## Supplementary material for "Pangenome reference assemblies reveal the variation and recent activity of human LINE-1 retrotransposons": File S2 (part 5 of 14)

```
CCCAAGGTAATTTACAGATTCAATGCCATCCCCATCAAGCTACCAAAGACTTTCTTCACA
GAATTGGAAAAAACTACTTTAAAGTTCATATGGAACCAAAAAAGAGCCCGCATTGCCAAG
TCAATCCTAAGCCAAAAGAACAAAGCTGGAGGCATCACACTACCTGACTTCAAACTATAC
TACAAGGCTACAGTAACCAAAACAGCATGGTACTGGTACCAAAAGAGAGATATAGACCAA
TGGAACAGAACAGAGCCCTCAGAAATAATGCCGCATACCTAAAACTATCTGATCTTTGAC
AAACCTGAGAAAAACAAGCAATGGGGAAAGGATTCCCTATTTAATAAATGGTGCTGGGAA
AACTGGCTAGCCATATGTAGGAAGCTGAAACTGGATCCCTTCCTTACACCTTATACAAAA
ATCAATTCAAGATGGATTAAAGATTTAAACATTAGACCTAAAACCATAAAAACCCTAGAA
GAAAACCTAGGCATGACCATTCAGGACATAGGCATGGGCAAGGACTTCATGTCTAAAACA
CAAAAAGCAATGGCAACAAAAGCCAAAATTGACAAATGGGATCTAATTAAACTAAAGAGC
TTCTGCACAGCAAAAGAAACTACCATCAGACTGAACAGGCAACCTACAAAATGGGTGAAA
ATTTTCGCAACCTACTCATCTGACAAAGGGCTAATATCCAGAATCTACAATGAACTCAAC
CAAATTTACAAGAAAAAAACAAACAACCCCATCAAAAAGTGGGCAAAGGACATGAACAGA
CACTTCTCAAAAGAAGACATTTATGCAGCCAAAAAACACATGAAAAAATGCTCATCATCA
CTGGCCATCAGAGAAATGCAAATCAAAACCACAATGAGATACCATCTCACACCAGTTAGA
ATGGCAATCATTAAAAAGTCAGGAAACAACAGGTGCTGGAGAGGATGTGGAGAAATAGGA
ACACTTTTACACTGTTGGTGGGACTGTAAACTAGTTCAAACATTGTGGAAGTCAGTGTGG
CGATTCCTCAGGGATCTAGAACTAGAAATACCATTTGACCCAGCCATCCCATTACTGGGT
ATATACCCAAATGACTATAAATCATGCTGCTATAAAGACACATGCACACATATGTTTATT
GCGGCACTATTCACAATAGCAAAGACTTGGAACCAACCCAAATGTCCAACAATGATAGAC
TCGATTAAGAAAATGTGGCACATATACACCATGGAATACTATGCAGCCATAAAAAATGAT
GAGTTCATGTCCTTTGTAGGGACATGGATGAAATTGGAAATCATCATTCTCAGTAAACTA
TCGCAAGAACAAAAAACCAAACACCGCATATTCTCACTCATAGGTGGGAATTGAACAATG
AGATCACATGGACACAGGAAGGGGAATATCACACTCTGGGGACTGTGGTGGGGTGGGGGG
AGGGGGGAGGGATAGCATTGGGAGATATACCTAATGCTAGATGACGAGTTAGTGGGTGCA
GCGCACCAGCATGGCACATGTATACATATGTAACTAACCTGCACAATGTGCACATGTACC
CTAAAACTTAAAGTATAAAAAAAAAAAAAAAA
>016037a2
GGGAGGAGCCAAGATGGCCGAACAGGAACAGCTCCGGTCTACAGCTCCCAGTGTGAGCGA
GGCAGAAGACAGGTGATTTCTGCATTTCCATCTGAGGTACCAGGTTCATCTCACTAGGGA
GTGCCAGAGAGTGGGCTCAGGTCAGTGGGTGCGCGCACTGTGCGCGAGCCGAAGCAGGGC
GAGGCATTGCCTCACTTGGGAAGCGCAAGGGGTCAGGGAGTTCCCTTTCCAAGTCAAAGA
AAGGGGTGACAGACAGCACCTGGAAAATCGGGTCACTCCCACCCGAATACTGCGCTTCTC
CAACGGGCTTAAAAAACGGCGCACCACGAGATTATCTCCGGCACCTGGCTTGGAGGGTCC
TACACCCACGGAGTCTCGCTGATTGCTAGCAGGGCAGTCTGAGATCAAACTGCAAGGCGG
CAGCGAGGCTGGGGGAGGGGCGCCCGCCATTGCCCAGGATTGCTTAGGTAAACAAAGCAG
CCTGGAAGCTCGAACTGGGTGGAGCCCACCACAGCTCAAGGAGGCCTGCCTGCCTCTGTA
GGCTCCACCTCTGGGGGCAGGGCACAGACAAACAAAAAGACAGCAGTAACTTCTGCAGAC
TTAAATGTCCCTGTCTGACAGCTTTGAAGAGAGCAGTGGTTCTCCCAGCACGCAGCTGGA
GATCTGAGAACTGGCAGACTGCCTCCTCAAGTGGGTCCCTGACCCCTGACCACCGAGCAG
CCTAACTGGGAGGCACCCCCAGCAGGGGCACACTGACACCTCACACGGCAGGGTATTCCA
ACTGAAGGTCCTGTCTGTTAGAAGGAAAACTAACAAACAGAAAGGACATCCACACCAAAA
ACCCATCTGTACATCACCATCATCAAAGATCAAAAGTAGATAAAACCACAAAGATGGGGA
AAAAACAGAACAGAAAAACTGGAAACTGTAAAACGCAGAGCGCCTCTCCTCCTCCAAAGG
AACGCAGCTCCTCACCAGCGATGGAACAAAGCTGGATGGAGAATGACTTTGATGAGCTGA
GAGAAGAAGGCTTCAGATGATCAAATTACTCTGAGCTATGGGAGGACATTCAAACCAAAG
GCAAAGAAGTTGAAAACTTTGAAAAAAATTTAGAAGAATGTATAACTAGAATAACCAATA
CAGAGAAGTGCTTAAAGGAGCTGATGGAGCTGAAAACCAAGGCTCGAGAACTACGTGAAG
AATACAGAAGCCTCAGGAGCCGATGCGATCAACTGGAAGAAAGGGTATCAGCAATGGAAG
ATGAAATGAATGAAATGAAGCGAGAAGGGAAGTTTAGAGAAAAAAGAATAAAAAGAAATG
AGCAAAGCCTCCAAGATATATGGGACTATGTGAAAAGACCAAATCTACGTCTGATTGGTG
TACCTGAAAGTGATGGGGAGAATGGAACCAAGTTGGAAAACACACTGCAGGATATTATCC
AGGAGAACTTCCCCAATCTAGCAAGGCAGGCCAACGTTCAGATTCAGGAAATACAGAGAA
CGCCACAAAGATACTCCTCGAGAAGAGCAACTCCAAGACACATAATTGTCAGATTCACCA
AAGTTGAAATGAAGGAATAAATGTTAAGGGCAGCCAGAGAGAAAGGTCGGGTTACCCTCA
AAGGGAATCCCATCAGACTAACAGCGGATCTCTCGGCACAAACCCTACAAGCCAGAAGAG
AGTGGGGGCCAATATTCAACATTCTTAAAGAAAAGAATTTTCAACCCAGAATTTCATATC
CAGCCAAACTAAGCTTCGTAAGCGAAGGAGAAATAAAATACTTTACAGACAAGCAAATGC
TGAGAGATTTTGTCACCACCATCCCTGCCCTAAAAGAGCTCCTGAAGGAAGCGCTAAATA
TGGAAAGGAACAACCGGTACCAGCCGCTGCAAAATCATGCCAAAATGTAAAGACCATCGA
GACTAGGAAGAAACTGCATCAACTAACACGCAAAATAACAAGCTAACATCATAATGACAG
GATTAAATTCACACATAACAATATTAACTTTAAATGTAAATGGACTGAATGCTCCAATTA
AAAGACACAGACTGGCAAATTGGATAAAGAGTCAAGACCCATCAGTGTGCTGTATTCAGG
AAACCCATTCACGTGCAGAGACACACATAGGCTCAAAATAAAAAGATGGAGGAACATCTA
CCAAGCAAATGGAAAACAAAAAAAGGCAGGGGTTGCAATCCTAGTCTCGGATAAAACAGA
CTTTAAACCAACAAAGATCAAAAGAGACAAAGAAGGCCATTACATAATGATAAAGGGATC
AATTCAACAAGAAGAGCTAACTATCCTAAATATATATGCACCCAATACAGGAGGACCCAG
ATTCATAAAGCAAGTCCTGAGTGACCTACAAAGAGACTTAGACTCCCACACATTAATAAT
GGGAGACTTTAATACCCCACTGTCAACATTAGACAGATCAACGAGACAGAAAGTCAACAA
GGATACCCAGGAATTGAACTCAGCTCTGCACCAAGCAGACCTAATAGACATCTACAGAAC
TCTCCACCCCAAATCAACAGAATATACATTTTCTTCAGCACCACACCACACTTATTCCAA
AACTGACCACATACTTGGAAGTAAAGCTCTCCTCAGCAAATGTAAAAGAACAGAAATTAT
AACAAACTATCTCTCAGACCACAGTGCAATCAAACTAGAACTCAGGATTAAGAATCTCAC
TCAAAACCGCTCAACTACATGGAAACTGAACAACCTGCTCCTGAATGACTACTGGGTACA
TAACGAAATGAAGGCAGAAATAAAGATGTTCTTTGAAACCAACGAGAACAAAGACACAAC
ATACCAGAATCTCTGGGATGCATTCAAAGCAGTGTGTAGAGGGAAATTTATAGCACTAAA
TGCCCACAAGGGAAAGCAGGAAAGATCCAAAATTGACACCCTAACATCACAATTAAAAGA
ACTAGAAAAGCAAGAGCAAACACATTCAAAAGCTAGCAGAAGGCAAGAAATAACTAAGAT
CAGAGCAGAACTGAAAGAAATAGAGACACAAAAAACCCTTCAAAAAATTAATGAATCCAG
GAGCTGGTTTTTTGAAAGGATCAACAAAATTGATAGACTGCTAGCAAGACTAATAAAGAA
AAAAAGAGAGAAGAATCAAATAGACGCAATAAAAAATGATAAAGGGGATATCACCACTGA
TCCCACAGAAATACAAACTCCCATCAGAGAATACTACAAACACCTCTATTCAAATAAACT
AGAAAATTTAGAAGAAATGGATAAATTCCTCAACACATATACCCTCCCAAGACTAAACCA
GGAAGAAGTTGACTCTCTGAATAGACCAATAACAGGATCTGAAATTGTGGCAATAATCAA
TAGCTTACCAACCAAAAAGAGTCCAGGACCAGATGGATTCACAGCCGAATTCTACCAGAG
GTACAAGGAGGAACTGGTACCATTCCTTCTGAAACTATTCCAATCAATAGAAAAAGAGGG
AATCCTCCCTAACTCATTTCATGAGGCCAGCATCATTCTGATACCAAAACCTGGCAGAGA
CACAACAAAAAAAGAGAATTTTAGACCAATATCCTTGATGAACATTGATGCAAAAATCCT
CAATAAAATACTGGCAAAACGAATCCAGCAGCACATCCAAAAGCTTATCCACCATGATCA
AGTGGGCTTCATCCCTGGGATGCAAGGCTGGTTCAATATACGCAAATCAATAAATGTAAT
CCAGCATATAAACAGAACCAAAGACAAAAACCACATGATTATCTCAATAGATGCAGAAAA
AGCCTTTGACAAAATTCAACAACCTTCATGCTAAAAACTCTCAATAAATTAGGTATTGAT
GGGATGTATTTCAAAATAATAAGAGCTATCTATGACAAACCCACAGCCAATATCATACTG
AATGGGCAAAAACTGGAAGCATTCCCTTTGAAAACTGGCACAAGACAGGGATGCCCTCTC
TCACCACTCCTATTCAACATAGTGTTGGAAGTTCTGGCCAGGGCAATTAGGCAGGAGAAG
GAAATAAAGGGTATTCAATTAGGAAAAGAGGAAGTCAAATTGTCCCTGTTTGCAGATGAC
ATGATTGTATATCTAGAAAACCCCATTGTCTCAGCCCAAAATTTCCTTAAGCCGATAAGC
AACTTCAGCAAAGTCTCAGGATACAAAATCAATGTACAAAAATCACAAGCATTCTTATAC
ACCAACAACAGACAAACAGAGAGCCAAATCATGAGTGAACTCCCATTCACAATTGCTTCA
AAGAGAATAAAATACCTAGGAATCCAACTTACAAGGGATGTGAAGGACCTCTTCAAGGAG
AACTACAAACCACTGCTCAATGAAATAAAAGAGGATACAAACAAATGGAAGAACATTCCA
TGCTCATGGATAGGAAGAATCAATATCGTGAAAATGGCCATACTGCCCAAGGTAATTTAC
AGATTCAATGCCATCCCCATCAAGCTACCAATGCCTTTCTTCACAGAATTGGAAAAAACT
ACTTTAAAGTTCATATGGAACCAAAAAAGAGCCCGCATCGCCAAGTCAATCCTAAGCCAA
AAGAACAAAGCTGGGGGCATCACACTACCTGACTTCAAACTATACTACAAGGCTACAGTA
ACCAAAACAGCATGGTACTGGTACCAAAACAGAGATATAGATCAATGGAACAGAACAGAG
CCCTCAGAAATAACGCCGCATATCTACAACTATCTGATCTTTGACAAACCTGAGAAAAAC
AAGGAATGGGGAAAGGATTCCCTATTTAATAAATGGTGCTGGGAAAACTGGCTAGCCATA
TGTAGAAAGCTGAAACTGGATCCCTTCCTTACACCTTATACAAAAATCAATTCAAGATAG
ATTAAAGACTTAAACGTTAGACCTAAAACCACAAAAACCCTAGAAGAAAACCTAGGCATT
ACCATTCAGGGCATAGGCATGGGCAAGGACTTCACATCTAAAACACCAAAAGCAATGGCA
ACAAAAGACAAAATTGACAAATGGGATCTAATTAAACTAAAGAGCTTCTGCACAGCAAAA
GAAACTACCATCAGAGTGAACAGGCAACCTACAAAATGGGAGAAAATTTTTGCAACCTAC
TCATCTGACAAAGGGCTAATATCCAGAGTCCAGAATGAACTCAAATAAATTTACAAGAAA
AAAACAAACAACCCCATCAAAAAGTGGGCGAAGGACATGAACAGACACTTCTCAAAAGAA
GACATTTATGCAGCCAAAAAACACATGAAAAAATGCTCATCATCACCGGCCATCAGAGAA
ATGCAAATCAAAACCACAATGAGATACCATCTCACACCAGTTAGAATGGCAATCATTAAA
AAGTCAGGAAACAACAGGTGCTGGAGAGGATGTGGAGAAATAGGAACGTTTTTACACTGT
TGGTGGGACTGTAAACTAGTTCAACCATTGTGGAAGTCAATGTGGCGATTCCTAAGGGAT
CTAGAACTAGAAATACCATTTGACCCAGTCATCCCATTACTGGGTATATACCCAAAGGAC
TATAAATCATGCTGCTATAAAGACACATGCACACGTATGTTTATTGCGGCATTATTCACA
ATAGCAAAGACTTGGAACCAACCCAAATGTCCAACAATTATAGACTGGATTAAGAAAATG
TGGCACATATACACCATGGAATACTATGCAGCCATAAAAAAGGATGAGTTCATGTCCTTT
GTAGGGACATGGATGAAATTGGAAATCTTCATTCTCAGTAAACTATCGCAAGAACAAAAA
ACCAAACACCGCATATTCTCACTCATAGGTGGGAATTGAACAATGAGATCACATGGACAC
AGGAAGGGGAATATCACACTCTGGGGACTGCTGTGGGGGTGGGGGGAGGGTGGAGGGATA
GCATTGGGAGATATACCTAATGCTAGATGACGAGTTAGTGGGTGCAGCACACCAGCATGT
CACATGTATACATATGTAACCTGCACAATGTGCACATGTACCCTAAAACTTAAAAGTATA
ATAATAATAATTAAAAAAAA
>016057a2
GGAGAGGAGCCAAGATGGCCGAATAGCAACAGCTCCGGTCTACAGCTCCCAGCGTGAGCG
ACGCAGAAGACGGGTGATTTCTGCATTTCCATCTGAGGTACTGGGTTCATCTCACTAGGG
AGTGCCAGACAGTGGGCGCAGGTCAGTGGGTGCGCGCACCGTGCACGAGCCGAAGCAGGG
CGAGGCATTGTCTCACTTGGGAAGCGCAAGGGGTCAGGGAGTTCCCTTTCCGAGTCAAAG
AAAGGGGTGACGGACGCACCTGGAAAATCGGGTCTCTCCCACCCGAATATTGCGCTTTCG
GACCGGCTTAAAAAACGGCGCACCGCGAGATTATATCTTGCACCTGGCTAGGAGGGTCCT
ACGCCCACGGAGTCTCGCTGATTGCTAGCACAGCAGTCTGAGATCAAACTGCAAGGCCGC
AGCAAGGCTGGGGGAGGGGCGCCCGCCATTGCCCAGGCTTGCTTGGGTAAACAAAGCAGC
CGGGAAGCTAGAACTGGGTGGAGCCCACCACAGCTCAAGGAGGCCTGCCTGCCTTTGTAG
GCTCCACCTCTGGGGGCAGGGCACAGACAAATAAAAAGACAGCAGTAACCTCTGCAGACT
TAAATGTCCCTGTCTGACAGCTTTGAAGAGAGCAGTGGTTCTCCCAGCATGCAGCTGGAG
ATCTGAGAACGGGCAGACTGCCTCCTCAAGTGGGTCCCTGACCCCTGACCCCCGAGCAGC
CTAACTGGGAGGCACCCCCCAGCAGGGGCACACTGACACCTCACACGGCAGGGTATTCCA
ACAGACCTGCAGCTGAGGGTCCTGTCTGTTAGAAGGAAAACTAACAAACAGAAAGGACAT
CCACACCAAAAACCCATCTGTACATCACCATCATCAAAGATCAAAAGTAGATAAAACCAC
GAAGATGGGGAAAAAACAGAACAGAAAAACTGGAAACTGTAAAATGCATAGTGCCTCTCC
TCCTCCAAAGGAACACAGTTCCTCACCAGCAACGGAACAAAGCTGGATGGAGAATGACTT
TGACGAGCTGAGAGAAGAAGGCTTCAGATGATCAAATTACTCTGAGCTATGGGAGGACAT
TCAAACCAAAGGCAAAGAAGTTGAAACCTTTGAAAAAAATTTAGAAGAATGTATAACTAG
AATAACCAATACAGAGAAGTGCTTAAAGGAGCTGATGGAGCTGAAAACCAAGGCTCGAGA
ACTACGTGAAGAATGCAGAAGCCTCAGGAGCCGATGCGATCAACTGGAAGAAAGGGTATC
AGCAATGGAAGATGAAATGAATGAAATGAAGCGAGAAGGGAAGTTTAGAGACAAAAGAAT
AAAAAGAAATGAGCAAAGCCTCCAAGAAATATGGGACTATGTGAAAAGACCAAATCTATG
TCTGATCGGTGTACCTGAAAGTGATGGGGACAATGGAACCAAGTTGGAAAACACGCTGCA
GGATATTATCCAGGAGAACTTCCCCAATCTAGCAAGGAAGGCCAACGTTCAGATTCAGGA
AATACAGAGAACGCCACAAAGATACTCCTCGAGAAGAGCAACTCCAAGACACATAATTGT
CAGATTCACCAAAGTTGAAATGAAGGAAAAAATGTTAAGGGCAGCCAGAGAGAAAGGTCG
GGTTACCCTCAAAGGGAAACCCATCAGACTAACAGCGGATCTCTCAGCAGAAACCCTACA
AGCCAGAAGAGAGTGGGGGCCAATATTCAACATTCTTAAAGAAAAGAATTTTCAACCCAG
AATTTCATATCCAGCCAAACTAAGCTTCATAAGTGAAGGAGAAATAAAATCCTTTACAGA
CAAGAAATGCTGAGAGATTTTGTCACCACCAGGCCTACCCTAAAAGAGCTCCTGAAGGAA
GCGCCAAACATGGAAAGGAACAACCGGTACCAGCCGCTGCAAAATCATGCCAAAATGTAA
AGACCATCGAGACTAGGAAGAAACTGCATCAACTAACGAGCAAAATCACCAGCTAACATC
ATAATGACAGGATCAAATTCACACATAACAATATTAACTTTAAATGTAAATGGATTAAAT
GCTCCAATTAAAAGACACAGACTGGCAAATTGGATAAAGAGTCAAGACCCATCAGTGTGC
TGTATTCAGGAAACCCATCTCATGTGCAGAGACACACATAGGCTCAAAATAAAAGGATGG
AGGAAGATCTACCAAGCAAATGTAAAACAAAAAAAGGCAGGGGTTGCAATCCTAGTCTCT
GATAAAACAGACTTTAAACCAACAAAGATCAAAAGAGACAAAGAAGGCCATTACATAATG
GTAAAGGGATCAATTCAACAAGAAGAGCTAACTATCCTAAATATATATGCACCCAATACA
GGAGCACCCAGATTCATAAAGAAAGTCATGAGTGACCTACAAAGAGACTTAGACTCCCAC
ACATTAATAATGGGAGACTTTAACACCCCACTGTCAACATTAGACAGATCAACGAGACAG
AAAGTCAACAAGGATACCCAGGAATTGAACCTCTGCACCAAGCAGACCTAATAGACATCT
ACAGAACTCTCCACCCCAAATCAACAGAATCTACATTTTTTTCAGCACCACACCACACCT
ATTCCAAAATTGACCACATACTTGGAAGTAAAGCTCTCCTCAGCAAATGTAAAAGAACAG
AAATTATAACAAACTATCTCTCAGACCACAGTGCAATCAAACTAGAACTCAGGATTAAGA
ATCTCATTCAAAACCGCTCAACTACATGGAAACTGAACAACCTGCTCCTGAATGACTACT
GGGTACATAACGAAATGAAGGCAGAAATAAAGATGTTCTTTGAAACCAACGAGAACAAAG
ACACAACATACCAGAATCTCTGGGACGCATTCAAAGCAGTGTGTAGAGGGAAATTTATAG
CACTAAATGGCTACAAGAGAAAGCAGGAAAGATCCAAAATTGACACCCGAACATCACAAT
TAAAAGAACTAGAAAAGCAAGAGCAAACACATTCAAAAGCTAGCAGAAGGCAAGAAATAA
CTAAAATCAGAGCAGAACTGAAGGAAATAGAGACACAAAAAACCCTTCAAAAAATTAATG
AATCCAGGAGCTTGTTTTTTGAAAGGATCAACAAAATTGATAGACCGCTAGCAAGACTAA
TAAAGAAAAAAAGAGAGAAGAATCTAATAGACACAATAAAAAATGATAAAGGGGATATCA
CCACCGATCCCACAGAAATACAAACTACCATCAGAGAATACTACAAACACCTCTACTCAA
ATAAACTAGAAAATCTAGAAGAAATGGATAAATTCCTCGACACATACACTCTCCCAAGAC
TAAACCAGGAAGAAGTTGAATCTCTGAATAGACCAAAAACAGGATCTGAAATTGTGGCAA
TAATCAATAGTTTACCAACCAAAAAGAGTCCAGGACCAGATGGATTCACAGCCGAATTCT
ACCAGAGGTACAAGGAGGAACTGGTACCATTCCTTCTGAAACTATTCCAATCAATAGAAA
AAGAGGGAATCCTCCCTAACTCATTTTATGAGGCCAGCATCATTCTGATACCAAAGCCGG
GCAGAGACACAACCAAAAAAGAGAATTTTAGACCAATATCCTTGATGAACATTGATGCAA
AAATCCTCAATAAAATACTGGCAAAATGAATCCAGCAGCACATCAAAAAGTTTATCCACC
GTGATTAAGTGGGCTTCATCCCTGGGATGCAAGACTGGTTCAATATGCACAAATCAATAA
ATGTAATCCAGCATATAAACAGAACCAAAGACAAAAACCACATGATTGTCTCAATAGATG
CAGAAAAAGCCTTTGACAAAATTCAACAACCCTTCATGCTAAAAACTCTCAATAAATTAG
GTATTGATGGGACGTATTTCAAAATAATAAGAGCTATCTATGACAAACCCACAGCCAATA
TCATACTGAATGGTCAAAAACTGGAAGCATTCCCTTTGAAAACTGGCACAAGACAGGGAT
GCCCTCTCTCACCACTCCTATTCAACATAGTGTTGGAAGTTCTGGCCAGGGCAATTAGGC
AGGAGAAGGAAATAAAGGGTATTCAATTAGGAAAAGAGGAAGTCAAATTGTCCCTGTTTG
CAGACGACATGATTGTATATCTAGAAAACCCCATTGTCTCAGCCCAAAATCTCCTTAAGC
CGATAAGCAACTTCAGCAAAGTCTCAGGATACAAAATCAATGTACAAAAATCACAAGCAT
TCTTATACACCAACAACAGACAAACAGAGAGCCAAATCATGAATGAACTACCATTCACAA
TTGCTTCAAAGAGAATAAAATACCTAGGAATCCAAATTACAAGGGATGTGAAGGACCTCT
TCAAGGAGAACTACAAACCACTGCTCAAGGAAATAAAAGAGGATACAAACAAATGGAAGA
ACATTCCATGCTCATGGGTAGGAAGAATCAATATCATGAAAATGGCCATACTGCCCAAGG
TAATTTACAGATTCAATACCATCCCCATAAAGCTACCAATGACTTTCTTCACAGAATTGG
AAAAAACTACTTTAAAGTTCATATGGAACCAAAAAAGGGCCCGCATTGCCAAGGCAATCC
GAAGCCAAAAGAACAAATCTGGAGGCATCACACTACCTGACTTCAAACTATACTACAAGG
CTACAGTAACCAAAACAGCATGGTACTGGTACCAAAACAGAGATATAGATCAATGGAACA
GAACAGAGCCCTCAGAAATAACGCCGCATATCTACAACTATCTGATCTTTGACAAACCTG
AGAAAAATGAGCAATGGGGAAAGGATTCCCTATTTAATAAATGGTGCTGGGAAAACTGGC
TAGCCATATGTAGAAAGCTGAAACTGGATCCTTTCCTTACACCTTATACAAAAATCAATT
CAAGATGGATTAAAGACTTAAACGTTAGACCTAAAACCATAAAAACCCTAGAAGAAAACC
TAGGCATTACCATTCAGGACATAGGCATGGGCAAGGACTTCATGTCTAAAACACCAAAAG
CAATGGCAACAAAAGCCAAAATTGACAAATGGGATCTAATTAAACTAAAGAGCTTCTGCA
CAGCAAAAGAAACTACCATCAGAGTGAACAGGCAACCTACAAAATGGGAGAAAACTTTCG
CAACCTACTCATCTGACAAAGGGCTAATATCCAGAATCTACAATGAACTCAAACAAATTT
ACAAGAAAAAAACAAACAACCCCATCAAAAAGTGGGCGAAGGACATGAACAGACACTTCT
CAAAAGAAGACATTTATGCAGCCAAAAAACACATGAAAAAATGCTCACCATCACTGGCCA
TCAGAGAAATGCAAATCAAAACCACAATGAGATACCATCTCACACCAGTTAGAATGGCAA
TCATTAAAAAGTCAGGAAACAACAGGTGCTGGAGAGGATGTGGAGAAATAGGAACACTTT
TACACTGTTGGTGGGACTGTAAACTAGTTCAACCGTTGTGGAAGTCAGTGTGGCGATTCC
TCAGGGATCTAGAACCAGAAATACCATTTGACCCAGCCATCCCATTACTGGGTATATACC
CAAAGGACTCTAAATCATGCTGCTATAAAGACACATGCACACGTATGTTTATTGCGGCAT
TATTCACAATAGCAAAGACTTGGAACCAACCCAAATGTCCAACAATGATAGACTGGATTA
AGAAAATGTGGCACATATACACCATGGAATACTATGCAGCCATAAAAAATGATGAGTTCG
TGTCCTTTGTAGGGACATGGATGAAATTGGAAATCATCATTCTTAGTAAACTATCGCAAG
AACAAAAAACCAAACACTGCATATTCTCACTCATAGGTGGGAATTGAACAATGAGATCAC
ATGGACACAGGAAGGGGAATATCACACTCTGGGGACTGTGGTGGGGTGGGGGGAGAGGGG
AGGGATAGCATTGGGAGATATACCTAATGCTAGATGACGAGTTAGTGGGTGCAGTGCACC
AGCATGGCACATTTATACATATGTAACTAACCTGCACAATGTGCACATGTACCCTAAAAC
TTAAAGTATAATAAAAAAAAATAAA
>016547a2
GGAGGAGCCAAGATGGCCGAATAGGAACAGCTCCGGTCTACAGCTCCCAGCATGAGCAAC
GCAGAAGACGGGTGATTTCTGCATTTCCATCTGAGGTACCGGGTTCATCTCACTAGGGAG
TGCCAGACAGTGGGCGCAGGCCAGTGGGTGCACGCACCGTGTGCGAGCCGAAGCAGGGCG
AGGCATTGCCTCACCTGGGAAGCGCAAGGGGTCAGGGAGTTCCCTTTCCGAGTCAAAGAA
AGGGGTGACGGACGCACCTGGAAAATCGGGTCACTCCCACCCGAATACTGCGCTTTTCTG
ACTGACTTAAAAAACGGCGCACCACGAGATTATATCCCACACCTGGCTCGGAGGGTCCTA
CGCCCACGGAATCTCGCTGATTGCTAGCACAGCAGTCTGAGATCAAACTGCAAGGCGGCA
GCGAGGCTGGGGGAGGGGCGCCCACCATTGCCCAGGCTTGATCAGGTAAACAAAGCAGCG
GGAAGCTCCAACTGGGTGGAGCCCACCACAGCTCAAGGAGGCCTGCCTGCCTCTGTAGGC
TCCACCTCTGGGGGCAGGGCACAGACAAACAAAAAGACAGCAGTAACCTCTGCAGACTTA
AATGTCCCTGTCTGACAGCTTTGAAGAGAGCAGTGGCTCTCCCAGCACGCAGCTGGAGAT
CTGAGAACCGGCAGACTGCCTCCTCAAGTGGGTTCCTGACCCCTGACCCCCGAGCAGCCT
AACTGGGAGGCACCCCCCAGCAGGAGCACCCTGACACCTCACACGGCAGGGTATTCCAAC
AGACCTGCAGCTGAGGGTCCTGTCTGTTAGAAGGAAAACTAACAAACAGAAAGGACATCC
ACACCGAAAACCCATCTGTACATCACCATCATCAAAGACCAAAAGTAGATAAAACCACAA
AGATGGGGAAAAAACAGAACAGAAAAACTGGAAACTCTAAAACGCAGAGCGTCTCTCCTC
CTCCAAAGGAACGCAGTTCCTCACCAGCAACGGAACAAAGCTGGATGGAGAATGACTTTG
ACGAGCTGAGAGAAGAAGGCTTCAGACGATCAAATTACTCTGAGCTACGGGAGGACATTC
AAACCAAAGGCAAAGAAGTTGAAAACTTTGAAAAAAATTTAGAAGAATGTATAACTAGAA
TAACCAATACAGAGAAGTGCTTAAAGGAGCTGATGGAGCTGAAAACCAAGGCTCGAGAAC
TACGTGAAGAATGCAGAAGCCTCAGGAGCCGATGCGATCAACTGGAAGAAAGGGTATCAG
CGATGGAAGATGAAATGAATGAAATGAAGCGAGAAGGGAAGTTTAGAGAAAAACGAATAA
AAAGAAATGAGCAAAGCCTCCAAGAAATATGGGACTATGTGAAAAGACCAAATCTACGTC
TGATTGGTGTACCTGAAAGTGATGGGGAGAATGGAACCAAGTTGGAAAAAACTCTGCAGG
ATATTATCCAGGAGAACTTCCCCAATCTAGCAAGGCAGGCCAACGTTCAGATTCAGGAAA
TACAGAGAACGCCACAAAGATACTCCTCGAGAAGAGCAACTCCAAGACACATAATTGTCA
GATTCACCAAAGTTGAAATGAAGGAAAAAATGTTAAAGGCAGCCAGAGAGAAAGGTCGGG
TTACCCTCAAAGGGAAGCCCATCAGACTAACAGCGGATCTCTCATCAGAAACCCTACAAG
CCAGAAGAGAGTGGGGGCCAATATTCAACATTCTTAAAGAAAAGAATTTTCAACCCAGAA
TTTCATATCCAGCCAAACTAAGCTTCATAAGTGAAGGAGAAATAAAATCCTTTACAGACA
AGCAAATGCTGAGAGATTTTGTCACCACCAGGCCTGCCCTAAAAGAGCTCCTGAAGGAAG
CACTAAACATGGAAAGGAACAACCGGTACCAGCCGCTGCAAAATCATGCCAAAATGTAAA
GACCATCGAGACTAGGAAGAAACTGCATCAACTAACGAGCAAAATCACCAGCTAACATCA
TAATGACAGGATCAAATGCACACATAACAATATTAACTTTAAATGTAAATGGACTAAATG
CTCCAATGAAAAGACACAGACTGGCAAATTGGATAAAGAGTCAAGACCCATCAGTGTGCT
GTATTCAGGAAACCCATCTCATGTGCAGAGACACACATAGGCTCAAAATAAAAGGATGGA
GGAAGATCTACCAAGCAAATGGAAAACAAAAAAAGGCAGGGGTTGCAATCCTAGTCTCTG
ATAAAACAGACTTTAAACCAACAAAGATCAAAAGAGACAAAGAAGGCCATTACATAATGG
TAAAGGGATCAATTCAACAAGAAGAGCTAACTATCCTAAATATATATGCACCCAATACAG
GAGCACCCAGATTCATAAAGCAAGTCCTGAGTGACCTACAAAGAGACTTAGACTCCCACG
CATTAATAATGGGAGACTTTAACACCCCACTGTCAACATTAGACAGATCAACGAGATAGA
AAGTCAACAAGGATACCCAGGAATTGAACTCAGCTCTGCACCAAGCGGACCTAATAGACA
TCTACAGAACTCTCCAACCCAAATCAACAGAATATACATTTTTTTCAGCACCACACCACA
CCTATTCCAAAATTGACCACATAGTTGGAAGTAAAGCTCTCCTCAGCAAATGTAAAAGAA
CAGAAATTATAACAAACTATCTCTCAGACCACAGTGCAATCAAACTAGAACTCAGGATTA
AGAATCTCACTCAAAGCCGCTCAACTACATGGAAACTGAACAACCTGCTCCTGAATGACT
ACTGGGTACATAACGAAATGAAGGCAGAAATAAAGATGTTCTTTGAAACCAACGAGAACA
AAGACACAACATACCAGAATCTCTGGGACGCATTCAAAGCAGTGTGTAGAGGGAAATTTA
TAGCACTAAATGCCCACAAGAGAAAGCAGGAAAGATCCAAAATTGACACCCTAACATCAC
AATTAAAAGAACTAGAAAAGCAAGAGCAAACACATTCAAAAGCTAGCAGAAGGCAAGAAA
TAACTAAAATCAGAGCAGAACTGAAGGAAATAGAGACACAAAAAACCCTTCAAAAAATCA
ATGAATCCAGGAGCTGGTTTTTTGAAAGGATCAACAAAATTGATAGACCACTAGCAAGAC
TAATAAAGAAAAAAAGAGAGAAGAATCAAATAGACACAATAAAAAATGATAAAGGGGATA
TCACCACCGATCCCACAGAAATACAAACTACCATCAGAGAATACTACAAACACCTCTACG
CAAATAAACTAGAAAATCTAGAAGAAATGGATAAATTCCTCAACACATACACTCTCCCAA
GACTAAACCAGGAAGAAGTTGAATCTCTGAATAGACCAGTAACAGGAGCTGAAATTGTGG
CAATAATCGATAGTTTACCAACCAAAAAGAGTCCAGGACCAGATGGATTCACAGCTGAAT
TCTACCAGAGGTACAAGGAGGAACTGGTACCATTCCTTCTGAAACTATTCCAATCAATAG
AAAAAGAGGGAATCCTCCCTAACTCATTTTATGAGGCCAGCATCATTCTGATACCAAAGC
TGGGCAGAGACACAACCAAAAAAGAGAATTTTAGACCAATATCCTTGATGAACATTGATG
CAAAAATCCTCAATAAAATACTGGCAAACCGAATCCAGCAGCACATCAAAAAGCTTATCC
ACCATGATCAAGTGGGCTTCATCCCTGTGATGCAAGGCTGGTTCAATATACGCAAATCAA
TAAATGTAATCCAGCATATAAACAGAGCCAAAGACAAAAACCACATGATTATCTCAATAG
ATGCAGAAAAAGCCTTTGACAAAATTCAACAACCCTTCATGCTAAAAACTCTCAAGAAAT
TAGGTATTGATGGGACGTATTTCAAAATAATAAGAGCTATCTATGACAAACCCACAGCCA
ATATCATACTGAATGGGCAAAAACTGGAAGCATTCCCTTTGAAAACTGGCACAAGACAGG
GATGCCCTCTCTCACCACTCCTATTCAACATAGTGTTGGAAGTTCTGGCCAGGGCAATTA
GGCAAGAGAAGGAAATAAAGGGTATCCAATTAGGAAAAGAGGAAGTCAAATTGTCCCTGT
TTGCAGATGACATGATTCTATATCTAGAAAACCCCATTGTCTCAGCCCAAAATCTCCTTA
AGCTGATAAGCAACTTCAGCAAAGTCTCAGGATACAAAATCAATGTACAAAAATCACAAG
CATTCTTATACACCAACAACAGACAAACAGAGAGCCAAATCATGAGTGAACTCCCATTCA
CAATTGCTTCAAAGAGAATAAAATACCTAGGAATCCAACTTACAAGGGATGTGAAGGACC
TCTTCAAGGAGAACTACAAACCACTGCTCAAGGAAATAAAAGAGGATACAAACAAATGGA
AGAACATTCCATGCTCATGGGTAGGAAGAATCAATATCGTGAAAATGGCCATACTGCCCA
AGGTCATTTACAGATTCAATGCCATCCCCATCAAGCTACCAATGACTTTCTTCACAGAAT
TGGAAAAAACTACTTTCAAGTTCATATGGAACCAAAAAAGAGCCCGCATCACCAAGTCAA
TCCTAAGCCAAAAGAACAAAGCTGGAGGCATTACACTACCTGACTTCAAACTGTACTACA
AGGCTACAGTAACCAAAACAGCATGGTACTGGTACCAAAACAGAGATATAGATCAATGGA
ACAGAACAGAGCCCTCAGAAATAATGCCGCATACCTACAACTATCTGATCTTTGACAAAC
CTGAGAAAAACAAGCAATGGGGAAAGGATTCCCTATTTAATAAATGGTGCTGGGAAAACT
GGCTAGCCATATGTAGGAAGCTGAAACTAGATCCCTTCCTTACACCTTACACAAAAATCA
ATTCAAGATGGATTAAAGATTTAAACGTTAGACCTAAAACCATAAAAACCCTAGAAGAAA
ACCTAGGCATGACCATTCAGGACATAGGCATGGGCAAGGACTTCATGTCCAAAACACCAA
AAGCAATGGCAACAAAAGCCAAAATTGACAAATGGGATCTAATTAAACTAAAGAGCTTCT
GCACAGCAAAAGAAACTACCATCAGAGTGAACAGGCAACCTACAAAATGGGAGAAAATTT
TCGCAACCTACTCATCTGACAAAGGGCTAATATCCAGAATCTACAATGAACTCCAACAAA
TTTACAAGAAAAAAACAAACAACCCCATCAAAAAGTGGGCGAAGGACATGAACAGACACT
TCTCAAAAGAAGACATTTATGCAGCCAAAAAACACATGAAAAAATGCTCATCATCACTGG
CCATCAGAGAAATGCAAATCAAAACCACAATGAGATACCATCTCACACCAGTTAGAATGG
CAATCATTAAAAAGTCAGGAAACAACAGGTGCTGGAGAGGATGTGGAGAAATAGGAACAC
TTTTACACTGTTGGTGGGACTCTAAACTAGTTCAACCATTGTGGAAGTCAGTGTGGCGAT
TCCTCAGGGATCTAGAACTAGAAATACCATTTGACCCAGCCATCCCATTACTGGGTATAT
ACCCAAATGACTATAAATCATGCTGCTATAAAGACACATGCACACGTATGTTTATTGCGG
CATTATTCACAATAGCAAAGACTTGGAACCAACCCAAATGTCCAACAATGATAGACTGGA
TTAAGAAAATGTGGCACATATACACCATGGAATACTATGCAGCCATAAAAAATGATGAGT
TCATGTCCTTTGTAGGGACATGGATGAAATTGGAAATCATCATTCTCAGTAAACTATCGC
AAGAACAAAAAACCAAACACTGCATATTCTCACTCATAGGTGGGAACTGAACAATGAGAT
CACATGGACACAGGAAGGGGAATATCACACTCTGGGGACTGTTGTGGGGTGGGGGGAGGG
GGGAGGGATAGCATTGGGAGATATACCTAATGCTAGATGACAAGTTAGTGGGTGCAGCGC
ACCAGCATGGCACATGTATACATATGTAACTAACCTGCACAATGTGCACATGTACCCTAA
AACTTAAAGTATAAAAAAAAAAAAAAAA
>016867a1
GGGGGAGGAGCCAAGATGGCCGAATAGGAACAGCTCCGGTCTACAGCTCCCAGCCTGAGC
GACGCAGAAGACGGGTGATTTCTGCATTTCCATCTGAGGTACCGGGTTCATCTCACTAGG
GAGTGCCAGACAGTGGGCTCAGGCCAGTGTGTGTGCGCACCATGCGCGAGCCGAAGCAGG
GCGAGGCATTGCCTCACCTGGGAAGCGCAAGGGGTCAGGGAGTTCCCTTTCCGAGTCAAA
GAAAGGGGTGACGGACGCACCTGGAAAATCGGGTCACTCCCACCCGAATATTGCGCTTTT
CAGACCGGCTTAAGAAACGGCGCACCACGAGACTATATCCCACACCTGGCTCAGAGGGTC
CTACGCCCACAGAATCTCGCTGATTGCTAGCACAGCAGTCTGAGATCAAACTGCAAGGCG
GCAACGAGGCTGGGGGAGGGGCGCCCGCCATTGCGTAGGCTTGCTTAGGTAAACAAAGCA
GCCGGGAAGCTCGAACTGGGTGGAGCCCACCACAGCTCAAGGAGGCCTGCCTGCCTCTGT
AGGCTCCACCTCTGGGGGCAGGGCACAGACAAACAAAAAGACAGCAGTAACGTCTGCAGA
CTTAAGTGTCCCTGTCTGACAGCTTTGAAGAGAGCAGTGGTTCTCCCAGCACGCAGCTGG
AGATCTGAGAACGGGCAGACTGCCTCCTCAAGTGGGTCCCTGACCCCTGACCCCCGAGCA
GCCTAACTGGGAGGCACCCCCCAGCAGGGGCACACTGACACCTCACAAGGCAGGGTATTC
CAACAGACCTGCAGCTGAGGGTCCTGTCTGTTAGAAGGAAAACTAACAACCAGAAAGGAC
ATCTACACTGAAAACCCATCTGTACATCACCATCATCAAAGACCAAAAGTAGATAAAACC
ACAAAGATGGGGAAAAAACAGAACAGAAAAACTGGAAACTCTAAAACGCAGAGCCCCTCT
CCTCCTCCAAAGGAACGCAGTTCCTCACCAGCAACAGAACAAAGCTGGATGGAGAATGAT
TTTGACGAGCTGAGAGAAGAAGGCTTCAGACGATCAAATTACTCTGAGCTACGGGAGGAC
ATTCAAACCAAAGGCAAAGAAGTTGAAAACTTTGAAAAAAATTTAGAAGAATGTATAACT
AGAATAACCAATACAGAGAAGTGCTTAAAGGAGCTGATGGAGCTGAAAACCAAGGCTCGA
GAACTACGTGAAGAATGCAGAAGCCTCAGGAGCCGATGCGATCAACTGGAAGAAAGGGTA
TCAGCAATGGAAGATGAAATGAATGAAATGAAGCGAGAAGGGAAGTTTAGAGAAAAAAGA
ATAAAAAGAAATGAGCAAAGCCTCCAAGAAATATGGGACTATGTGAAAAGACCAAATCTA
CGTCTGATTGGTGTACCTGAAAGTGATGTGGAGAATGGAACCAAGTTGGAAAACACTCTG
CAGGATATTATCCAGGAGAACTTCCCCAATCTAGCAAGGCAGGCCAACATTCAGATTCAG
GAAATACAGAGAACGCCACAAAGATACTCCTCGAGAAGAGCAACTCCAAGACACATAATT
GTCAGATTCACCAAAGTTGAAATGAAGGAAAAAATGTTAAGGGCAGCCAGAGAGAAAGGT
CGGGTTACCCTCAAAGGAAAGCCCATCAGACTAACAGCGGATCTCTCGGCAGAAACCCTA
CAAGCCAGAAGAGAGTGGGGGCCAATATTCAACATTCTTAAAGAAAAGAATTTTCAACCC
AGAATTTCATATCCAGCCAAACTAAGCTTCATAAGTGAAGGAGAAATAAAATACTTTATA
GACAAGCAAATGCTGAGAGATTTTGTCACCACCAGGCCTGCCCTAAAAGAGCTCCTGAAG
GAAGCGCTAAACATGGAAAGGAACAACCGGTACCAGCCGCTGCAAAATCATGCCAAAATG
TAAAGACCATCGAGACTAGGAAGAAACTGCATCAACTAATGGGCAAAATCACCAGCTAAC
ATCATAATGACAGGATCAAATTCACACATAACAATACTAACTTTAAATATAAATGGACTA
AATTCTCCAATTAAAAGACACAGACTGGCAAGTTGGATAAAGAGTCAAGACCCATCAGTG
TGCTGTATTCAGGAAACCCATCTCACGTGCAGAGACACACATAGGCTCAAAATAAAAGGA
TGGAGGAAGATCTACCAAGCGAATGGAAAACAAAAAAAGGCAGGGGTTGCAATCCTAGTC
TCTGATAAAACAGACTTTAAACCAACAAAGATCAAAAGAGACAAAGAAGGCCATTACAGA
ATGGTAAAGGGATCAATTCAACAAGAGGAGCTAACTATCCTAAATATTTATGCACCCAAT
ACAGGAGCACCCAGATTCATAAAGCAAGTCCTGAGTGACCTACAAAGAGACTTAGACTCC
CACACATTAATAATGGGAGACTTTAACACCCCACTGTCAACATTAGACAGATCAACGAGA
CAGAAAGTCAACAAGGATACCCAGGAATTGAACTCAGCTCTGCACCAAGCAGACCTAATA
GACATCTACAGAACTCTCCACCCCAAATCAACAGAATATACATTTTTTTCAGCACCACAC
CACACCTATTCCAAAATTGACCACATAGTTGGAAGTAAAGCTCTCCTCAGCAAATGTAAA
AGAACAGAAATTATAACAAACTATCTCTCAGACCACAGTGCAATCAAACTAGAACTCAGG
ATTAAGAATCTCACTCAAAGCCGCTCAACTACATGGAAACTGAACAACCTGCTCCTGAAT
GACTACTGCGTACATGACGAAATGAAGGCAGAAATAAAGATGTTCTTTGAAACCAACGAG
AACAAAGACACCACATACCAGAATCTCTGGGACGCATTCAAAGCAGTGTGTAGAGGGAAA
TTTATAGCACTAAATGCCCACAAGAGAAAGCAGGAAAGATCCAAAATTGACACCCTAACA
TCACAATTAAAAGAACTAGAAAAGCAAGAGCAAACACATTCAAAAGCTAGCAGAAGGCAA
GAAATAACTAAAATCAGAGCAGAACTGAAGGAAATAGAGACACAAAAAACCCTTCAAAAA
ATCAATGAATCCAGGAGCTGGTTTTTTGAAAGGATCAACGAAATTGATAGACCGCTAGCA
AGACTAATAAAGAAAAAAAGAGAGAAGAATCAAATAGACACAATAAAAAATGATAAAGGG
GATATCACCACTGATCCCACAGAAATACAAACTACCATCAGAGAATACTACAAACACCTC
TACGCAAATAAGCTAGAAAATCTAGAAGAAATGGATAAATTCCTAGACACATACACTCTC
CCAAGACTAAACCAGGAAGAAGTTGAATCTCTGAATAGACCAATAACAGGCTCTGAAATT
GTGGCAATAATCAATAGTTTACCAACCAAAAAGAGTCCAGGACCAGATGGATTCACAGCC
GAATTCTACCAGAGGTACAAGGAGGAACTGGTACCATTCCTTCTGAAACTATTCCAATCA
ATAGAAAAAGAGGGAATCCTCCCTAACTCATTTTATGAGAACAGCATCATTCTGATACCA
AAGCCGGGCAGAGACACAACCAAAAAAGAGAATTTTAGACCAATATCCTTGATGAACATT
GATGCAAAAATCCTCAATAAAATACTGGCAAACCGAATCCAGCAGCACATCCAAAAGCTT
ATCCACCATGATCAAGTGGGCTTCATCCCTGGGATGCAAGGCTGGTTCAATATACGCAAA
TCAATAAATGTAATCCAGCATATAAACAGAGCCAAAGACAAAAACCACATGATTATCTCA
ATAGATGCAGAAAAAGCCTTTGACAAAATTCAACAACCCTTCATGCTAAAAACTCTCAAT
AAATTAGGTATTGATGGGACGTATTTCAAAATAATAAGAGCTATCTATGACAAACCCACA
GCCAATATCATACTGAATGGGCAAAAACTGGAAGCATTCCCTTTGAAAACTGGCACAAGA
CAGGGATGCCCTCTCTCACCGCTCCTATTCAACATAGTGTTGGAAGTTCTGGCCAGGGCA
ATCAGGCAGGAGAAGGAAATAAAGGGTATTCAATTAGGAAAAGAGGAAGTCAAATTGTCC
CTGTTTGCAGACGACATGATTGTTTATCTAGAAAACCCCATCGTCTCAGCCCAAAATCTC
CTTAAGCTGATAAGCAACTTCAGCAAAGTCTCAGGATACAAAATCAATGTACAAAAATCA
CAAGCATTCTTATACACCAACAACAGACAAACAGAGAGCCAAATCATGAGTGAACTCCCA
TTCACAATTGCTTCAAAGAGAATAAAATACCTAGGAATCCAACTTACAAGGGATGTGAAG
GACCTCTTCAAGGAGAACTACAAACCACTGCTCAAGGAAATAAAAGAGGACACAAACAAA
TGGAAGAACATTCCATGCTCATGGGTAGGAAGAATCAATATCGTGAAAATGGCCATACTG
CCCAAGGTAATTTACAGATTCAATGCCATCCCCATCAAGCTACCAATGACTTTCTTCACA
GAATTGGAAAAAACTACTTTAAAGTTCATATGGAACCAAAAAAGAGCCCGCATCGCCAAG
TCAATCCTAAGCCAAAAGAACAAAGCTGGAGGCATCACACTACCTGACTTCAAACTATAC
TACAAGGCTACAGTAACCAAAACAGCATGGTACTGGTACCAAAACAGAGATATAGATCAA
TGGAACAGAACAGAGCCCTCAGAAATAATGCCGCATATCTACAACTATCTGATCTTTGAC
AAACCTGAGAAAAACAAGCAATGGGGAAAGGATTCCCTATTTAACAAATGGTGCTGGGAA
AACTGGCTAGCCATATGTAGAAAGCTGAAACTGGATCCCTTCCTTACACCTTATACAAAA
ATCAATTCAAGATGGATTAAAGATTTAAACGTTAGACCTAAAACCATAAAAACCCTAGAA
GAAAACCTAGGCATTACCATTCAGGACATAGGCGTGGGCAAGGACTTCATGTCCAAAACA
CCAAAAGCAATGGCAACAAAAGCCAAAATTGACAAATGGGATCTAATTAAACTAAAGAGC
TTCTGCACAGCAAAAGAAACTACCATCAGAGTGAACAGGCAACCTACAACATGGGAGAAA
ATTTTCGCAACCTACTCATCTGACAAAGGGCTAATATCCAGAATCTACAATGAACTCAAA
CAAATTTACAAGAAAAAAACAACCCCATCAAAAAGTGGGCGAAGGACATGAACAGACACT
TCTCAAAAGAAGACATTTATGCAGCCAAAAAACACATGAAGAAATGCTCATCATCACTGG
CCATCAGAGAAATGCAAATCAAAACCACTATGAGATATCATCTCACACCAGTTAGAATGG
CAATCATTAAAAAGTCAGGGAACAACAGGTGCTGGAGAGGATGTGGAGAAATAGGAACAC
TTTTACACTGTTGGTGGGACTGTAAACTAGTTCAACCATTGTGGAAGTCAGTGTGGCGAT
TCCTCAGGGATCTAGAACTAGAAATACTATTTGACCCAGCCATCCCATTACTGGGTATAT
ACCCAAAGGAATATAAATCATGCTGCTATAAAGACACATGCACACGTATGTTTATTGCGG
CACTATTCACAATAGCAAAGACTTGGAACCAACCCAAATGTCCAACAATGATAGACTGGA
TTAAGAAAATGTGGCACATATACACCATGGAATACTATGCAGCCATAAAAAATGATGAGT
TCATGTCCTTTGTAGGGACATGGATGAAATTGGAAACCATCATTCTCAGTAAACTATGGC
AAGAACAAAAAACGAAACACCGCATATTCTCACTCATAGGTGGGAATTGAACAATGAGAT
CACATGGACACAGGAAGGGGAATATCACACTCTGGGGACTGTGGTGGGGTCGGGGGAGGG
GGGAGGGATAGCATTGGGAGATATACCTAATGCTAGATGACACGTTAGTGGGTGCAGCGC
ACCAGCATGGCACATGTATACATATGTAACTAACCTGCACAATGTGCACATGTACCCTAA
AACTTAGAGTATAATAAAAAAAAAAAAATTAAAAAAAAAAAAAAAAAAAAAAAAAAA
>016877a2
GGAGGAGCCAAGATGGCCGAATGGGAACAGCTCCAGTCTACAGCTCCCAGCGTGAGCGAC
GCAGAAGACGGGTGATTTCTGCATTTCCATCTGAGGTACCGGGTTCATCTCACTAGGGAG
TGCCAGACAGTGAGCGCAGGTCAGTGGGTGTGCGCACCGTGCACGAGCCAAAGCAGGGCG
AGGCATTGCCTCACTTGGGAAGCGCAAGGGGTCAGGGAGTTCCCTTTCTGAGTCAAAGAA
AGGGGTGAGGGACGACACCTGGAAAATCGGGTCACTCCCACACGAATACTGCGCTTTTCA
GATGGGCTTAAAAAACGGCGCACCAAGAGATTATATCCGGCATCTGGCTTGGAGGGTCCT
ACGCCCAGGGAGTCTCGCTGATTGCTAGCACAGCAGTCTGAGATCAAACTGCAAGGCGGC
AGCGAGGCTGGGGGAGGGGCGCCCGCCATTGCCCAGGCTTGATTAGGTAAACAAAGCAGC
CTGGAAGCTCGAACTGGGTGGAGCCCACCACAGCTCAAGGAGGCCTGCCTGCCTCTGTAG
GCTCCACCTCTGGGGGCAGGGCACAGACAAACAAAAAGACAGCAGTAACCTCTGCAGACT
TAAGTGTCCCTGTCTGACAGCTTTGAAGAGAGCAGTGGTTCTCCCAGCACGCAGCTGGAG
ATCTGAGAACGGGCAGACTGCCTCCTCAAGTGGGTCCCTGACCCCTGACCCCCGAGCAGC
CTAACTGGGAGGCACCCCCCAGCAGGGGCACACTGACACCTCACAAGGCAGGGTATTCCA
ACAGACCTGCAGCTGAGGGTCCTGTCTGTTAGAAGGAAAACTAACAAACAGAAAGGACAT
CCACACCAAAAGCCCACCTGTACATCACCATCATCAAAGACCAAAAGTAGATAAAACCAC
AAAGATGGGGAAAAAACAGAATAGAAAAACTGGAAACTCTAAACAGCAGAGCGCCTCTCC
TCCTCCAAAGGAACACAGTTCCTCACCAGCAACGGAACAAAGCTGGATGGAGAATGACTT
CGAGGAGCTGAAAGAAGACGGCTTCAGACGATCAAATTACTCTGAGCTACAGGAGGACAT
TCAAACCAAAGGCAAAGAAGTTGAAAACTTTGAAAAAAAATTTAGAAGAATGTATAACTA
GAATAACCAATACAGAGAAGTGCTTAAAGGAGCTGATGGAGCTGAAAACCAAGGCTCCAG
AACTACGTGAAGAATGCAGAAGCCTCAGGAGCTGATGCGATCAACTGGAAGAAAGGGTAT
CAGCGATGGAAGATGAAATGAATGAAATGAAGCGAGAAGGGAAGTTTAGAGAAAAAAGAA
TAAAAAGAAATGAGCAAAGCCTCCAAGAAATATGGGACTATATGAAAAGACCAAATCTAC
GTCTGATTGGTGTACCTGAAAGTGATGGGGAGAATGGAACCAAGTTGGAAAACACTCTGC
AGGATATTATCCAGGAGAACTTCCCCAATCTAGCAAGGCAGGCCAACGTTCAGATTCAGG
AAATACAGAGAACGCCACAAAGATACTCCTCGAGAAGAGCAACTCCAAGACACATAATTG
TCAGATTCACCAAAGTTGAAATGAAGGAAAAATGTTAAGGGCAGCCAGAGAGAAAGGTCG
GGTTACCCCCAAAGGGAAGCCCATCAGACTAACAGCAGATCTCTCAGCAGAAACCCTACA
AGCCAGAAGAGAGTGGGGGCCAATATTCAACATTCTTAAAGAAAAGAATTTTCAACCCAG
AATTTCATATCCAGCCAAACTAATCTTCATAAGTGAAGGAGAAATAAAATACTTTACAGA
CAAGCAAATGCTGGGAGATTTTGTCACCACCAGGCCTGCCTTACAAGAGCTCCTGAAGGA
AGCACTAACCATGGAAAGGAACAACCGGTACCAGCCGCTGCAAAATTATGCCAAAATGTA
AAGACCATCCAGACTAGGAAGAAACTGCATCAACTAACGAGCAAAATAACCAGCTAACAT
CATAATGACAGGATCAAATTCACACATAACAATATTAACTTTAAATGTAAATGGACTAAA
TGCTCCAATTAAAAGACAGACTGGCAAATTGGATAAAGAGTCAAGACCCATCAGTGTGCT
GTATTCAGGAAACCCATCTCACGTGCAGAGACACACATAGGCTCAAAATAAAAGGATGGA
GGAAGATCTACCAAGCCAATGGAAAACAAAAAAAGGCAGGGGTTGCAATCCTAGTCTCTG
ATAAAACAGACTTTAAACCAACAAAGACCAAAAGAGACAAAGAAGGCCATTACATAATGG
TAAAGGGATCAATTCAACAAGAAGAGCTAACTATCCTAAATATATATGCACCCAATACAG
GAGCACCAAGATTCATAAAGCAAGTCCTGAGTGACCTACAAAGAGACTTAGACTCCCACA
CATTAATAATGGGAGACTTTAACACCCCACTGTCAACATTAGACAGATCAATGAGACAGA
AAGTCAACAAGGATACCCAGGAATTGAACTCAGCTCTGCACCAAGCGGACCTATTAGACA
TCTACAGAACTCTCCACCCCAAATCAACAGAATATACATTTTTTTCAGCACCACACCACA
CCTATTCCAAAATTGACCACATACTTGGAAGTAAAGCACTCCTCAGCAAATGTAAAAGAA
CAGAAATTATAACAAACTATCTCTCAGACCACAGTGCAATCAAACTAGAACTCAGGATTA
AGAATCTCACTCAAAACCGCTCAACTACATGGAAACTGAACAACCTCCTCCTGAATGACT
ACTGGGTACATAACGAAATGAAGGCAGAAATAAAGATGTTCTTTGAAACCAACGAGAACA
AAGACACAACATACCAGAATCTCTGGGATGCATTCAAAGCAGTGTGTAGAGGGAAATTTA
TAGCACTAAATGCCCACAAGAGAAAGCAGGAAAGATCCAAAATTGACACCCTAACATCAC
AATTAAAAGAACTAGAAAAGCAAGAGCAAACACATTCAAAAGCTAGCAGAAGGCAAGAAA
TAACTAAAATCAGAGCAGAACTGAAGGAAATAGAGACACAAAAAACCCTTCAAAAAATTA
ATGAATCCAGGAGCTGGTTTTTTGAAAGGATCAACAAAATTGATAGACTGCTAGCAAGAC
TAATAAAGAAAAAAAGGAGAAGAATCAAATAGATGCAATAAAAAATGATAAAGGGGATAT
AACCACCGATCCCACAGAAATACAAACTACCATCAGAGAATACTACAAACACCTCTACGC
AAATAAACTGGAAAATCTAGAAGAAATGGATAAATTCCTGGACACATACACTCTCCCAAG
ACTAAACCAGGAAGAAGTTGAATCTCTGAATAGACCAATAACAGGAGCTGAAATTGTGGC
AATAATCAATAGCTTACCAATCAAAAAGAGTCCAGGACCAGATGGATTCACAGCCGAATT
CTACCAGAGGTACAAGGAGGAACTGGTACCATTCCTTCTGAAACTATTCCAATCAATAGA
AAAAGAGGGAATCCTCCCTAACTCATTTTATAAGAACAGGATCATTCTGATACCAAAGCC
GGGCAGAGACACAACAAAAAAAGAGAATTATAGACCAATATCCTTGATGAACATTGATGC
AAAAATCCTCAATAAAATACTGGCAAAACGAATCCAGCAGCACATCCAAAAGCTTATCCA
CCATGATCAAGTGGGCTTCATCCCTGGGATGCAAGGCTGGTTCAATATACGCAAATCAAT
AAATGTAATCCAGCATATAAACAGAGCCAAAGACAAAAATCACATGATTATCTCAATAGA
TGCAGAAAAAGCCTTTGACAAAATTCAACCGCCCTTCATGCTAAAAACTCTCAATAAATT
AGGTATTGATGGGACGTATTTCAAAATAATGAGAGCTATCTATGACAAACCCACAGCCAA
TATCATACTGAATGGGCAAAAACTGGAAGCATTCCCTTTGAAAACTGGCACAAGACAGGG
ATGCCCTCTCTCACCACTCCTATTCAACATAGTGTTGGAAGTTCTGGCCAGGGCAATTAG
GCAGGGGAAGGAAATAAAGGGTATTCAATCAGGAAAAGAGGAAGTCAAATTGTCCCTGTT
TGCAGATGACATTATTTTATATCTAGAAAACCCCATTGTCTCAGCCCAAAATCTCCTTAA
GCTGATAAGCAACTTCAGCAAAGTCTCAGGATACAAAATCAATGTACAAAAATCACAAGC
ATTCTTATACACCAACAACAGACAAACAGAGAGCCAAATCATGAGTGAACTCCCATTCAC
AATTGCTCCAAAGAGAACAAAATACCTAGGAATCCAACTTACAAGGGATATGAAGGACCT
CTTCAAGGAGAACTACAAACCACTGCTCAAGGAAATAAAAGAGGATACAAACAAATGGAA
GAACATTCCATGCTCATGGATAAGAAGAATCAATATCATGAAAATGGCCATACTGCCCAA
GGTAATTTACAGATTCAATGCCATCCCCATCAAGCTACCAATGACTTTCTTCACAGAATT
GGAAAAAACTACTTTAAAGTTCATATGGAACCAAAAAAGAGCCCGCATCGCCAAGTCAAT
CCTAAGCCAAAAGAACAAAGCTGGAGGCATCACACTACCTGACTTCAAACTATACTACAA
GGCTACAGTAAACAAAACAGCATGGTACTGGTACCAAAACAGAGATATAGATCAATGGAA
CAGAAAAGAGCCCTCAGAAATAACGCCGCATATCTACAACTATCTGATCTTGACAAACCT
GAGAAAAACAAGCAATGGGGAAAGGATTCCCTATTTAATAAATGGTGCTGGGAAAACTGG
CTAGCCATATGTAGAAAGCTGAAACTGGATCCTCCCTTACACCTTATACAAAAATTAATT
CAAGATGGATTAAAGACTTAAATGTTAGACCTAAAACCATAAAAACCCTAGAAGAAAACC
TAGGCATTACCATTCAGGACATAGGCATGGGCAAGGACTTCATGTCTAAAACACCAAAAG
CAATGGCAACAAAAGACAAAATTGACAAATGGGATCTAATTAAACTAAAGAGCTTCTGCA
CAGCAAAAGAAACTACCATCAGAGTGAACAGGCAACCTATAAAATGGGAGAAAATTTTTG
CAACCTACTCATCTGACAAAGGGCTAATATCCAGAATCTACAATGAACTCAAACAAATTT
ACAAGAAAAAAACAAACAACCCCATCAAAAAGTGGGCGAAGGAAATGAACAGACACTTCT
CAAAAGAAGACATTTATGCAGCCAAAAAACACATGAAAAAATGCTCATCATCACTGGCCA
TCAGAGAAATGCAAATCAAAACCACAATGAGATACCATCTCACACCAGTTAGAATGGCAA
TCATTAAAAAGTCAGGAAACAACAGATGCTGGAGAGGATGTGGAGAAATAGGAACACTTT
TACACTGTTGGTGGGACTGTAAACTAGGTCAACCATTGTGGAAGTCAGTGTGGCGATTCC
TCAGGGATCTAGAACTAGAAATACCATTTGACCCAGCCATCCCATTACTGGGTATATACC
CAAAGGACTATAAATCATGCTACTATAAAGACACATGCACACGTATGTTTATTGCGGCAT
TATTCACAATAGCAAAGACTTGGAACCAAGCCAAATGTCCAACAATGATAGACTGGATTA
AGAAAATGTGGCACATATACACCATAGAATACTATGCAGCCATAAAAAATGATGAGTTCA
TGTCCTTTGTAGGGACATGGATGAAATTGGAAATCATCATTCTCCGTAAACTATCGCAAG
AACAGGAAACCAAAAACCATGTATTCTCACTCATAGGTGGGAATTGAACAATGAGATCAC
ATGGACACAGGAAGGGGAATATGACACTCTGGGGGCTGTTGTGGGGTGGGGGAAGGGGGG
AGGGATTGCATCGGGATATATACCTAATGCTAGATGATGAGTTAATGGGTGCAGCGCACC
AGCATGGCACATGTATACATATGTAACTAACCTGCACAATGTGCACATGTACCCTAAAAC
TTAAAGTATAATAATTTAAAAAAAAAAA
>016887a2
GGAGGAGGAGCCAAGATGGCCGAATAGGAACAGCTCCGGTCAACAGCTCCCAGCGTGAGC
GACGCAGAAGACGGGTGATTTCTGCATTTCCATCTGAGGTACGGGGTTTATCTCACTAGC
GAGTGCCAGACAGTGGGCTCAGGCCAGTGGGTGCGCGCACCCTGCGCGAGCCGAAGCAGG
GCGAGGCATTGCCTCACTTGGGAAGCACAAGGGGTCAGGGAGTTCCCTTTCCGAGTCAAA
GAAAGGGGTGCCAGACGGCACCTGGAAAATCGGGTCACTCCCACCCGAATATTGCGCTTT
TCAGACCGGCTTAAAAAACGGCGCACCACGAGATTATATCCCACACCTGGCTCGGAGGGT
CCTAGGCCCACGGAATCTCGCTGACTACTAGCACAGCAGTCTGACATCAAACTGCAAGGC
GGCAGCCAGGCTGGGGGAGGGGCGCCTGCCATTGCCCAGGCTTGCTTAGGTAAACAAAGC
AGCCAGGAAGCTCGAACTGGGTGGAGCCCACCACAGCTCAAGGAGGCCTGCCTGCCTCTG
TAGGCTCCACCTCTGGGGGCAGGGCACAGACAAATAAAAAGACAGCAGTAACCTCTGCAG
ACTTAAGTGTCCCTGTCTGACAGCTTTGAAGAGAGCAGTGGTTCTCCCAGCACGCAGCTG
GAGATCTGAGAACGGGCAGACTGCCCCCTCAAGTGGGTCCCTGACCCCTGACCCCCGAGC
AGCCTAACTGGGAGGCACCCCCCAGCAGGGGCACACTGACACCTCACAAGGCAGGGTATT
CCAACAGACCTGCAGCTGAGGGTCCTGTCTGTTAGAAGGAAAACTAACGAACAGAAAGGA
TATCCACACCAAAAACCCATCTGTACATCACCATCATCAAAGACCAAAAGTAGATAAAAC
CACAAAGATGGGGAAAAAACAGAACAGAAAAACTGGAAACTCAAAAACGCAGAGCGCCTC
TCCTCCTCCAAAGGAACGCAGTTCCTCACCAGCAACGGAACAAAGCTGGATGGAGAATGA
CTTTGACGAGCTGAGAGAAGAAGGCTTCAGACGATCAAATTACTCTGAGCTACGGGAGGA
CATTCAAACCAAAGGCAAAGAAGTTGAAAACTTTGAAAAAAATTTAGAAGAATGTATAAC
TAGAATAACCAATACAGAGAAGTGCTTAAAGGAGCTGATGGAGCTGAAAACCAAGGCTCC
AGAACTACGTGAAGAATGCAGAAGCCTCAGGAGCCGATGCGATCAACTGGAAGAAAGGTT
ATCAGCAATGGAAGATGAAATGAATGAAATGAAGCGAGAAGGGAAGTTTAGAGAAAAAAG
AATAAAAAGAAATGAGCAAAGCCTCCAAGAAATATGGGACTATATGAAAAGACCAAATCT
ACGTCTGATTGGTGTACCTGAAAGTGATGGGGAGAATGGAACCAAGTTGGAAAACATTCT
GCAGGATATTATCCAGGAGAACTTCCCCAGTCTAGCAAGGCAGGCCAACGTTCAGATTCA
GGAAATACAGAGAACGCCACAAAGATACTCCTCGAGAAGAGCAACTCCAAGACACATAAT
TGTCAGATTCACCAAAGTTGAAATGAAGGAAAACATGTTAAGGGCAGCCAGAGAGAAAGG
TCGGGTTACCCTCAGAGGGAAGCCCATCAGACTAACAGCAGATCTCTCGGCAGAAACCCT
ACAAGCCAGAAGAGAGTGGGGGCCAATATTCAACATTCTTAAAGAAAAGAATTTTCAACC
CAGAATTTCATATCCAGCCAAACTAATCTTCATAAGTGAAGGAGAAATAAAATACTTCAC
AGACAAGCAAATGCTGAGAGATTTTGTCACCACCAGGCCTGCCCTAAAAGAGCTCCTGAA
GGAAGCGCTAAACATGGAAAGGAACAACTAATACCAGCCACTGCAAAATTATGCCAAAAT
GTAAAGACCATCGAGACTAGGAAGAAACTGCATCAACTAACGAGCAAAATCCGCAGCTAA
CATCATAATGACAGGATCAAATTCACACATAACAATATTAACTTTAAATCTAAATGGACT
AAATTCTCCAATTAAAAGACACAGACTGGCAAATTGGATAAAGAGTCAAGACCCATCAGT
GTGCTGTATTCAGGAAACCCATCTCACATGCAGAGACACACATAGGTTCAAAACAAAAGG
ATGGAGGAAGATCTACCAAGCAAATGGAAAACAAAAAAAGGCAGGGGTTGCAATCCTAGT
CTCTGATAAAACAGACTTTAAACCAACAAAGATCAAAAGAGACAAAGAAGGCCATTACAT
AATGGTAAAGGGATCAATTCAACAAGAAGAGCTAACTATCCTAAATATATATGCACCCAA
TACAGGAGCACCCAGATTCATAAAGCAAGTCCTGAGTGACCTACAAAGAGACTTAGACTC
CCACACATTAATAATGGGAGACTTTAACACCCCACTGTCAACATTAGACAGATCAACGAG
ACAGAAAGTCAACAAGGATACCCAGGAATTGAACTCAGCTCTGCACCAAGTGGACCTAAT
AGACATCTACAGAACTCTCCACCTCAAATCAACAGAATATACATTTTTTTCAGCACCACA
CCACACCTATTCCAAAATTGACCACATAGTTGGAAGTAAAGCTCTCCTCAGCAAATGTAA
AAGAACAGAAATTATAACAAACTATCTCTCAGACCACAGTGCAATCAAACTAGAACTCAG
GATTAAGAATCTCACTCAAAACCGCTCAACTACATGGAAACTGAACAACCTGCTCCTGAA
TGACTATTGGGTACTTAATGAAATGAAGGCAGAAATAAAGATGTTCTTTGAAACCAATGA
GAACAAAGACACAACATACCAGAATCTCTGGGACGCATTCAAAGCAGTGTGTAGAGGGAA
ATTTATAGCACTAAATGCCCACAAGAGAAAGCAGGAAAGATCCAAAATTGACACCCTAAC
ATCACAATTAAAAGAACTAGAGAAGCAAGAGCAAACACATTCAAAACCTAGCAGAAGGCA
AGAAATAACTAAAATCAGAGCAGAAATGAAGGAAATAGAGACACAAAAAACCCTTCAAAA
AATCAATCAATCCAGCAGCTGGTTTTTTGAAAGGATCAACAAAATTGATAGACCACTAGC
AAGACTAATAAAGAAAAAAAGAGAGAAGAATCAAATAGACACAATAAAAAATGATAAAGG
TGATATCACCACTGATCCCACAGAAATACAAACTACCATCAGAGAATACTACAAACACCT
CTACGCAAATAAACTAGAAAATCTAGAAGAAATGGATAAACTCCTGGACACATACACTCT
CCCAAGACTAAACCAGGAAGAAGTTGAATCTCTGAATAGACCAATAACAGGAGCTGAAAT
TGTGGCAATAATCAATAGTTGACCAACAAAAAGAGTCCAGGACCAGATGGATTCACAGCC
GAATTCTACCAGAGGTACAAGGAGGAACTGGTACCATTCCTTCTGAAACTATTCCAATCA
ATAGAAAAAGAGGGAATCCTCCCTAACTCATTTTATGAGAACAGCATCATTCTGATACCA
AAGCCGGGCAGAGACACAACCAAAAAAGAGAATTTTAGACCAATATCCTTGATGAACATT
GATGCAAAAATCCTCAATAAAATACTGGCAAAACGAATCCAGCAGCACATCCAAAAGCTT
ATCCACCATGATCAAGTGGGCTTCATCCCTGAGATGCAAGGCTGGTTCAATATACGCAAA
TCAATAAATGTAATCCAGCATATAAACAGAGCCAAAGACAAAAATCACATGATTATCTCA
ATAGATGCAGAAAAAGCCTTTGACAAAATTCAACAACGCTTCATGCTAAAAACTCTCAAT
AAATTAGGTATTGATGGGATGTATTTCAAAATAATGAGAGCTATCTATGACAAACCCACA
GCCAATATCATACTGAATGGGCAAAAACTGGAAGCATTCCCTTTGAAAACTGGCACAAGA
CAGGGATGCCCTCTCTTACCACTCCTATTCAACATAGTGTTGGAAGTTCTGGCCAGGGCA
ATCAGGCAGGAGAAGGAAATAAAGGGTATTCAATTAGGAAAAGAGGAAGTCAAATTGTCC
CTGTTTGCAGACGACATGATTGTATATCTAGAAAACCCCATTGTCTCAGCCCAAAATCTG
CTTAAGCTGATAAGCAACTTCAGCAAAGTCTCAGGATACAAAATCAATGTACAAAAATCA
CAAGCATTCTTATACACCAACAACAGACAAACAGAGCCAAATCATGAGTGAACTCCCATT
CACAATTGCTTCAAAGAGAATAAAATACCTAGGAATCCAACTTACAAGGGACGTGAAGGA
CCTCTTCAAGGAGAACTACAAACCACTGCTCAAGGAAATAAAAGAGGATACAAACAAATG
GAAGAACATTCCACGCTCATGGGTAGGAAGAATCAATATCATGAAAATGGCCATACTGCC
CAAGGTAATTTATAGATTCAATGCCATCCCCATCAAGCTACCAATGACTTTCTTCACAGA
ATTGGAAAAAACTACTTTAACGTTCATATGGAACCAAAAAAGAGCCCGCATCGCCAAGTC
AATCCTAAGCCAAAAGAACAAAGCTGGAGGCATCACACTACCTGACTTCAAATTATACTA
CAAGGCTACAGTAACCAATACAGCATGGTACTGGTACCAAAACAGAGATATAGATCAATG
GAACAGAACAGAGCCCTCAGAAATAATGCCGCATATCTACAACTATCTGATCTTTGACAA
ACCTGAGAAAAACAAGAAATGGGGAAAGGATTCGCTATTTAATAAAAGGTGCTGGGAAAA
CTGGCTAGCCATATGTAGAAAACTGAAACTGGATCCCTTCCTTACACCTTATACAAAAAT
CAATTCAAGATGGATTAAAGATTTAAACGTTAGACCTAAAACCATAAAAACCCTAGAAGA
AAACCTAGGCATTACCATTCAGGACATAGGCATGGGCAAGGGCTTCATGTCCAAAACACC
AAAAGCAATGGCAACAAAAGCCAAAATTGACAAATGAGATCTAATTAAACTAAAGAGCTT
CTGCACAGCAAAACAAACTACCATCAGAGTGAACAGGCAACCTACAAAATGGGAGAAAAT
TTTCGCAACCTACTCATCTGACAAAGGGCTAATATCCAGAATCTACAATGAACTCAAACA
AATTTACAAGAAAAAAACAAACAACCCCATCAAAAAGTGGGTGAAGGACATGAACAGACA
CTTCTTAAAAGAAGATATTTATGCAGCCAAAAAACACATGAAAAAATGCTCATCATCACT
GGCCATCAGAGAATGCAAATCAAAACCACAATGAGATACCATCTCACACCAGTTAGAATG
GCAATCATTAAAAAGTCAGGAAACAACAGATGCTGGAGAGGATGTGGAGAAATAGGAACA
CTTTTACACTGTTGGTGGGACTGTAAACTAGTTCAACCATTGTGGAAGTCAGTGTGGCGA
TTCCTCAGGGATCTAGAACTAGAAATACCATTTGACCCAGCCATCCCATTACTGGGTATA
TACCCAAATGACTATAAATCATGCTGCTATAAAGACACATGCACACGTATGTTTATTGCG
GCATTATTTACAATAGCAAAGACTTGGAACCAAGCCAAATGTCCAACAATGATAGACTGG
ATTAAGAAAATGTGGCACATATACACCATGGAATACTATGCAGCCATAAAAAATGATGAG
TTCGTGTCCTTTGTAGGGACATGGATGAAATTGGAAATCATCATTCTCAGTAAACTATCG
CAAGAACAAAAAACCCAACGCTGCATATTCTCACTCATAGGTGTGAATTGAACAATGAGA
TCACATGGACACAGGAAGGGGAATATCATACTCTGGGGACTGTGGTGGGGTGGGGGGAGG
GGGGAAGGATAGCATTGGGAGATATACCTAATGCTAGATGACGAGTTAGTGGGTGCAGAG
CACCAGCATGGCACATGTATACATATGTAACTAACCTGCACAATGTGCACATGTACCCTA
AAACTTAAAGTATAATAAAAAAAAAAAAA
>016897a2
GGGAGGAGCCAAGATGGCCAAATAGGAACAGCTCTGGTCTACAGCTCCCAGCATGAGCGA
CGCAGAAGACAGGTGATTTCTGCATTTCCGTCTGAGGTACCAGGTTCATCTCACTAGGGA
GTGCCAGACAGTGGGCGCAGGTCAGTGGGTGCGCGAACTGTGCGCGAGCCGAAGCAGGGC
GAGGCATTGCCTCACTTGGGAAGCGCAAGGGGTCAGGGAGTTCCCTTTCCGAGTCAAAGA
AAGGGGTGATGGACGCACCTGGAAAATCGGGTCACTCCCACCCGAATATTGAGCTTTTTG
GACCGGCTTGAAAAACGGCGCACCACGAGATTATATCCGGCACCTGGCTCAGAGGGTCCT
ACGCCCACGGAGTCTCACTGATTGCTAGCACAGCAGTCTGAGATCAAACTGCAAGGCGGC
AGCAAGGCTGGGGGAGGGGCGCCCACCATTGCCCAGGCTTGCTTAGGTAAACAAAGCAGC
CAGGAAGCTCGAACTGGGTGGAGCCCACCACAGCTCAAGGAGGCCTGCCTGCCTCTGTAG
GCTCCACCTCTGGGGGCAGGGCACAGACAAACAAAAAGACAGCAGTAACCTCTGCAGACT
TAAGTGTCCCTGTCTGACAGCTTTGAAGAGAGCAGTGGTTCTCCCAGCACGCAGCTGGAG
ATCTGAGAACGGGCAGACTGCCTCCTCAAGTGGGTCCCTGACCCCTGACCCCTGAGCAGC
CTAACTGGGAGGCACCCCCCAGCAGGGGCACACTGACACCTCACAAGGCAGGGTATTCCA
ACAGACCTGCAGCTGAGGGTCCTGTCTGTTAGAAGGAAAACTAACAAACAGAAAGGACAT
CCACACCAAAAACCCATCTGTACATCACCATCATCAAAGACCAAAAGTAGATAAAACCAC
AAAGATGGGGAAAAAACAGAACAGAAAAACTGGAAACTCTAAAAAGCAGAGTGCCTCTCC
TCCTCCAAAGGAACGCAGTTCCTCACCAGCAACAGAACAAAGCTGGATGGAGAATGACTT
TGACGAGCTGAGAGAAGAAGGCTTCAGATGATCAAATTACTCTGAGCTATGGGAGGACAT
TCAAACCAAAGGCAAAGAGGTTGAAAACTTTGAAAAAAATTTAGAAGAATGTATAACTAG
AATAACCAATACAGAGAAGTGCTTAAAGGAGCTGATGGAGCTGAAAACCAAGGCTCAAGG
ACTACGTGAAGAATGCAGAAGCCTCAGGATTGCATTCCAGTTCATGCGATCAACTGGAAG
AAAGGGTATCAGCGATGGAAGAGGAAATGAATGAAATGAAGTGAGAAGGGAAGTTTAGAG
AAAAAAGAATAAAAAGAAATGAGCAAAGCCTCCAAGAAGTATGGGACTATGTGAAAAGAC
CAAATCTACGTCTCACTGGTGTACCTGAAAGTGATGGGGAGAATGGAACCAAGTTGGAAA
ACACTGCAGGATACTATCCAGGAGAACTTCCCCAATCTAGCAAGGCAGGCCAACGTTCAG
ATTCAGGAAATACAGAGAACGCCACAAAGATACTCCTCGAGAAGAGCAACTCCAAGACAC
ATAATTGTCAGATTCACCAGAGTTGAAATGAAGGAAAAAATGTTAAGGGCAGCCAGAGAG
AAAGATCAGGTTACCCTCAAAGGGAAGCCCATCAGACTAACAGCGGATCTCTCGGCAGAA
ACCCTACAAGCCAGAAGAGAGTGGGGGCCAATATTCAACATTCTTAAAGAAAAGAATTTT
CAACCCAGAATTTCATATCCAGCCAAACTAAGCTTCATAAGTGAAGGAGAAAAATAAAAT
CCTTTACAGACAAGCAAATGCTGAGAGATTTTGTCACCACCAGGCCTGCCCTAAAAGAGC
TCCTGAAGGAAGCGCTAAACATGGAAAGGAACAACCCATAACAGCCACTGCGAAATCATG
CCAAAATGTAAAGACCATCAAGACTAGGAAGAAACTGCATCAACTAACGAACAAAATAAC
CAGCTAGCATCATAATGACAGGATCAAATTCACACATAACAATATTAACTTTAAATGTAA
ATGGACTAAATGCTCCAATTAAAAGACACAGACTGGCAAATTGGATAAAGAGTCAAGACC
CATCAGTGTGCTGTATTCAGGAAACCCATCTCACGTGCAGAGACACACATAGGCTCAAAA
TAAAAGGATGGAGGAAGATCTACCAAGCAAATGGAAAACAAAAAAAGGCAGGGGTTGCAA
TCCTAGTCTCTGATAAAACAGACTTTAAACCAACAAAGATCAAAAGAGACAAAGAAGGCC
ATTACATAATGGTAAAGAGATCAATTCAACAAGAAGAGCTAACTATCCTAAATATATATG
CACCCAATACAGGAGCACCAAGATTCATAAAGCAAGTCCTGAGTGACCTACAAAGAGACT
TAGACTCCCACACATTAATAATGGGAGACTTTAACACCCCACTGTCAACATTAGACAGAT
CAACAAGACAGAAAGTCAACAAGGATACCCAGGAATTGAACTCAGATCTGCACAAAGCGG
ACCTAATTGACATTTACAGAACTCTCCACTCCAAATCAACAGAATATACATTTTTTTCAG
CACCACACCACACCTATTCCAAAATTGACCACATACTTGGAAGTAAAGCTCTCCTCAGCA
AATGTAAAAGAACAGAGATTATAACAAACTATCTCTCAGACCACAGTGCAATCAAACTAG
AACTCAGGATTAAGAATCTCACTCAAAACCTCTCAACTACATGGAAACTGAACAACCTGC
TCCTGAATGACTACTGGGTACATAACGAAATGAAGGCAGAAATACAGATATTCTTTTAAA
CCAACGAGAACAAAGACACAACATACCAGAATCTCTGGGAAGCATTCAAAGCAGTGTGTA
GAGGGAAATTTATAGCACTAAATGCCCACAAGAGAAAGCAGGAAAGATCCAAAATTGACA
CACTAACATCACAATTAAAAGAACTAGAAAAGCAAGAGCAAACACATTCAAAAGCTAGCA
GAAGGCAAGAAATAACTAAAATCAGGGCAGAACTGAAAGAAATAGAGATACAAAAAAACC
CTTCAAAAAATTAATGAATCCAGGAGCTGGTTTTTTGAAAGGATCAACAAAACTGATAGA
CCGCTAGCAAGACTAATAAAGAAAAAAAGAGAGAAGAATCAAATAGACACAATAAAAAAT
GATAAAGGGGATATCACCACTGATCCCACAGAAATACAAACTACCATCAGAGAATACTAT
AAACACCTTTACACAAATAAACTAGAAAATCTAGAAGAAATGGACAAATTCCTCAACACA
TACACTCTCCCAAGACTAAACCAGGAAGAAGTTGAATCCCTGAATAGACCAATAACAGGA
GCTGAAATTGTGGCAATAATCAGTAGTTTACCAACCAAAAAGAGTCCAGGACCAGATGGA
TTCACAGCCGAATTCTATCAGAGGTACAAGGAGGAACTGGTACCATTCCTTCTGAAACTA
TTCCAATCAATAGAAAAAGAGGGAATCCTCCCTAACTCATTTTATGAGAACAGCATCATC
CTGATACCAAAGCCGGGCAGAGACACAACCAAAAAAGAGAATTTTAGACCAATATCCTTG
ATGAACATTGATGCAAAAATCCTCAATAAAATACTGGCAAACTGAATCCAGCAGCACATC
AAAAAGCTTATCCACCATGATCAAGTGGGCTTCATCCCTGGGATGCAAGGCTGGTTCAAT
ATACGCAAATCAATAAATGTAATCCAGCATATAAACAGAGCCAAAGACAAAAACCACATG
ATTATCTCAATAGATGCAGAAAAAGCCTTTGACAAAATTCAACAACCCTTCATGCTAAAA
ACTCTCAATAAATTAGGTATTGATGGGACGTATCTCAAAATAATAAGAGCTATCTATGAC
AAACCCACAGCCAATATCATACTGAATGGGCAAAAACTGGAAGCATTCCCTTTGAAAACT
GGCACAAGACAGGGATGCCCTCTCTCACCACTCCTATTCAACATAGTGTTGGAAGTTCTG
GCCAGGGCAATTAGGCAGGAGAAGGAAATAAAGGGTATTCAATTAGGAAAAGAGGAAGTC
AAACTGTCCCTGTTTGCAGACGACATGATTGTATATCTAGAAAACCCCATTGTCTCAGCC
CAAAATCTCCTTAAGCTGATAAGCAACTTCAGCAAAGTCTCAGGATACAAAATCAATGTA
CAAAAATCACAAGCATTCTTATACACCAGCAACAGACAAACAGAGAGCCAAATCATGAGT
GAACTCCCATTCACAATTGCTTCAAAGAGAATAAAATACCTAGGAATCCAACTTACAAGG
GATGTGAAGGACCTCTTCAAGGAGAACTACAAACCACTGCTCAAGAAAATAAAAGAGGAT
ACAAACAAATGGAAGAACATTCCATGCTCATGGGTAGGAAGAATCAATATCGTGAAAATG
GCCATACTGCCCAAGGTAATTTACAGATTCAATGCCATCCCCATCAAGCTACCAATGACT
TTCTTCACAGAATTGGAAAAAACTACTTTAAAGTTCATATGGAACCAAAAAAGACCCCGC
ATCGCCAAGTCAGTCCTAAGCCAAAAGAACAAAGCTGGAGGCATCACACTACCTGACTTC
AAACTACACTACAAGGCTACAGTAACCAAAACAGCATGGTACTGGTACCAAAACAGAGAT
ATAGATCAATGGAACAGAACAGAGCCCTCAGAAATCATGCCGCATATCTACAACTATCTG
ATCTTTGACAAACCTGAGAAAAACAAGCAATGGGGAAAGGATTCCCTATTTAATAAATGG
TGCTGGGAAAACTGGCTAGCCATATGTAGAAAGCTGAAACTGGATCCCTTCCTTACACCT
TATACAAAAATCAATTCAAGATGGATTAAAGACTTAAACGTTAGACCTAAAACCATAAAA
ACCCTAGAAGAAAACCTAGGCATTATCATTCAGAACATAGGCATGGGCAAGGACTTCATG
TCTAAAACACCAAAAGCAATGGCAACAAAAGACAAAATTGACAAATGGGATCTAATTAAA
CTAAAGAGCTTCTGCACAGCAAAAGAAACTACCATCAGAGTGAACAGGCAACCTACAAAA
TGGGAGAAAATTTTCGCAACCTACTCATCTGACAAAGGGCTAATATCCAGAATCTACAAT
GAACTCAAACAAATTTACAAGAAAAAAACAAACAACCCCATCAAAAAGTGGGCGAAGGAC
ATGAACAGAGACTTCTCAAAAGAAGACATTTATGCAGCCAAAAAACACATGAAAAAATGC
TCATCATCACTAGCCATCAGAGAAATGCAAATCAAAACCACAATGAGGTACCATCTCACA
CCAATTAGAATGGCAATCATTAAAAAGTCAGGAAACAACAGGTGCTGGAGAGAATGTGGA
GAAATAGGAACACTTTTACACTGTTGGTGGGACTGTAAACTAGTTCAACCCTTGTGGAAT
CAGTGTGACGATTCCTCAGGGATCTAGAACTAGAAATACCATTTGACCCAGCCATCCCAT
TACTGGGTATATACCCAAAGGACTATAAATCATGCTGCTATAAAGACACATGCACACGTA
TGTTTATTGCGGCATTATTCATAATAGCAAAGACTTGGAACCAACCCAAATGTCCAACAA
TGATAGACTGGATTAAGAAAATGTGGCACATATACACCATGGAATACTATGCAGTCATAA
AAAATGATGAGTTCGTGTCCTTTGTAGGGACATGGATGAAATTGGAAATCATCATTCTCA
GTAAACTATCGCAAGAACAAAAAACCAAACACCGCATATTCTCAATCATAGGTGAGAATT
GAACAATGAGATCACATGGACACAGGAAGGGGAATATCACACTCTGGGGACTGTGGTGGG
GTGGGGGGAGGGGGGAGGGATAGCATTGGGAGATATACCTAATGCTAGATGACGAGTTAG
TGGGTGCAGCGCGCCAGCATGGCACATGTATACATATGTAACTAACCTGCACAATGTGCA
CATGTACCCTAAACCTTAAAGTATAATAAAAAAA
>016977a2
GGAGGAGGAGCCAAGATGGCCGAATAGGAACAGCTCCGGTATACAGCTCCCAGCGTGAGC
GACGCAGAAGACGGGTGATTTCTGCATTTCCATCTGAGGTACCGGGTTCATCTCACTAGG
GAGTGCCAGACAGTGGGTGCAGGTCAGTGGGTGCGCGCACCGTGCGCGAGCCAAAGCAGG
GCGAGGCATTGCCTCACTTGGGAAGTGCAAGGGTCGGGGAGTTCCCTTTCCAAGTCAAAG
AAAGGGGTGACGGACGCACCTGGAAAATCGGGTCACTCCCACCCGAATATTGCGCTTTTC
AGACTGGCTTAAAAAACGGCGCACCATGAGATTATATCCCGCACCTGGCTCCGAGGGTCC
TACGCCCACAGAGTCTCGCTGATTGCTAGCACAGCAGTCTGAGATCAAACTGCAAGGAGG
CAGTGAGGCTGGGGGAGGGGCGACCGCCATTGCCCAGGCTTGCTTAGGTAAACAAAGCAG
CCAGGAAGCTCGAACTGGGTGGAGCCCACCACAGCTCAAGGAGGCCTGCCTGCCTCTGTA
GGCTCCACCTCTGGAGGCAGGGCACAGACAAACAAAAAGACAGCAGTAACCTCTGCAGAC
TTAAATGTCCCTGTCTGACAGCTTTGAAGAGAGCAGTGGTTCTCCCAGCACGCAGCTGGA
GATCTGAGAACGGGCAGACTGCCTCCTCAAGTGGGTCCCTGACCCCTGACCCCTGAGCAG
CCTAACTGAGAGGCACCCCCCAGCAGGGGCACACTGACACCTCACACAGCAGGGTATTCC
AACAGACCTGCAGCTGAGGGTCCTGTCTGTTAGAAGGAAAACTAACAAACAGAAAGGACA
TCCACACCAAAAACCCATCTGTACATCACCATCATCAAAGACCAAAAGTAGATAAAACCA
CAAAGATGGGGAAAAAACAGAACAGAAAAACTGGAAACTCTAAAACACAGAGCGCCTCTC
CTCCTCCAAAGGAACGCAGTTCCTCACCAGCAACGGAACAAAGCTGGACAGAGAATGACT
TTGGCGAGCTGAGAGAAGAAGGCTTCAGACGATCAAATTACTCTGAGCTATGGGAGGACA
TTCAAACCAAAGGCAAAGAAGTTGAAAACTTTGAAAAAAATTTAGACGAATGTATAACTA
GAATAACCAATAGAGAGAAGTGCTTAAAGGAGCTGATGGAGCTGAAAACCAAGGCTCGAG
AACTACGTGAAGAATGCAGAAGCCTCAGGAGCCAATGCGATCAACTGGAAGAAAGGGTAT
CAGCAATGGAAGATGAAATGAATGAAATGAAGCGAGAAGGGAAGTTTAGAGAAAAAAGAA
TAAAAAGAAATGAGCAAAGCCTCCAAGAAATATGGGACTATGTGAAAAGACCAAATCTAC
GTCTGATTGGTGTACCTGAAAGTGATGGGGAGAATGGAACCAAGTTGGAAAACACTCTGC
AGGATATTATCCAGGAGAACTTCCCCAATCTAGCAAGGCAGGCCAACGTTCAGATTCAGG
AAATACAGAGAACGCCACAAAGATACTCCTCGAGAAGAGCAACTCCAAGACACATAATTG
TCAGATTCACCAAAGTTGAAATGTAGGAAAAAATGTTAAGGGCAGCCAGAGAGAAAGGTC
GGGTTACCCACAAAGGGAAGCCCATCAGACTAACAGCGGATCTCTCGGCAGAAACCCTAC
AAGCCACAAGAGAGTGGGGGCCAATTTTCAACATTCTTAAAGAAAAGAATTTTCGACCCA
GAATTTCATATCCAGCCAAACTAAGCTTCATAAGTGAAGGAGAAATAAAATACTTTACAG
ACAAGCAAATGCTGAGAGATTTTGTCACCACCAGGCCTGCCCTAAAAGAGCTCCTGAAGG
AAGCGCTAAACATGGAAAGGAACAACCAGTACCAGTCGCTGCAAAATCATGCCAAAATGT
AAAGACCATCGAGACTAGGAAGAAACTGCATCAACTAACGAGCAAAATCACCAGCTAACA
TCATAATGACAGGATCAAATTCACACATAACAATATTAACTTTAAATGTAAATGGGCTAA
ATGCTCCAATTAAAAGACACAGACTGGCAAATTGGATAAAGAGTCAAGACCCATCAGTGT
GCTGTATTCAGGAAACCCATCTCACGTGCAGAGACACACATAAGCTCAAAATAAAAGGAT
GGAGGAAGATCTACCAAACAAATGGAAAACCAAAAAAGGCAGGGGTTGCAATCCTAGTCT
CTGATAAAACAGACTTTAAACCAACAAAGATCAAAAGAGACAAAGAAGGCCATTACATAA
TGGTAAAGGGATCAATTCAACAAGAAGAGCTAACTATCCTAAATATATATGCACCCAATA
CAGGAGCACCCAGATTCGTAAAGCAAGTCCTGAGTGACCTACAAAGAGACTTAGACTCCC
ACACATTAATAATGGGAGACTTTAATACCCCACTGTCAACATTAGACAGATAAACGAGAC
AGAAAGTTAACAAGGATACCCAGGAATTGAACTCAGCTCTGCACCAACCGGACCTAATAG
ACATCTACAGAACTCTCCACCCCAAATCAACAGAATATACATTTTTTTCAGCACCACACC
ACACCTATTCCAAAATTGACCACATACTTGGAAGTAAAGCACTCCTCAGCAAATGTAAAA
GAACAGAGATTATAACAAACTGTCTCTCAGACCACAGTGCAATCAAACTAGAATTCAGGA
TTAAGAATCTCACTCAAAACTGCTCAACTACATGGAAACTGAACAACCTGCTCCTGAATG
ACTACTGGATACATAACGAAATGAAGGCAGAAATAAAGATGTTCTTTGAAACTAACGAGA
ACAAAGACACAACATACCAGAATCTCTGGGACACATTCAAAGCAGTGTGTAGAGGGAAAT
TTATAGCACTAAATGCCCACAAGAGAAAGCAGGAAAGATCCAAAATTGACACCCTAACAT
CACAATTAAAAGAACTAGAAAAGCAAGAGCAAACACATTCAAAAGCTAGCAGAAGGCAAG
AAATAACTAAAATCAGAGCAGAACTGAAGGAAATAGAGACACAAAAAACCCTTCAAAAAA
TTAATGAATCCAGGAGCTGGTTTTTTGCAAGGATCAACAAAACTGATAGACCGCTAGCAA
GACTAATAAAGAAAAAAAGAGAGAAGAATCAAATAGACACAGTAAAAAATGATAAAGGGG
ATATCACCACCGATCCCACAGAAATACAAACTACCATCAGAGAATACTACAAACACCTCT
ACGCAAATAAACTAGAAAATCTAGAAGAAATGGATAAATTCCTCGAAACATACACTCTCC
CAAGACTAAACCAGGAAGAAGTTGAATCTCTGAATAGACCAATAACAGGAGCTGAAATTG
TGGCAATAATCAATAGTTTACCAACCAAAAAGAGTCCAGGACCAGATGGATTCACAGCTG
AATTCTACCAGAGGTACAAGGAGGAACTGGTACCATTCCTTCTGAAACTATTCCAATCAA
TAGAAAAAGAGGGAATCCTCCCTAACTCATTTTATGAGGCCAGCATCATTCTGATACCAA
AGCCGGGCAGAGACACAACCAAAAAAGAGAATTTTAGACCAATATCCTTGATGAACATTG
ATGCAAAAATCCTCAATAAAATACTGGCAAACCGAATCCAGCAGCACATCAAAAAGCTTA
CCCACCATGATCAAGTGGGCTTCATCCCTGTGATGCAAGGCTGGTTCAATATACACAAAT
CAATAAATGTAATCCAGCATATAAACAGAGCCAAAGACAAAAACCACATGATTATCTCAA
TAGATGCAGAAAAAGCCTTTGACAAAATTCAACAACCCTTCATGCTAAAAATTCTCAATA
AATTAGGTATTGATGGGACGTATTTCAAAATAATAAGAGCTACCTATGACAAACCCACAG
CCAATATCATACTGAATGGGCAAAAACTGGAAGCATTCCCTTTGAAAACTGGCACAAGAC
AGGGATGCCCTCTCTCACCACTCCTATTCAACATAGTGTTGGAAGTTCTGGCCAGGGCAA
TTAGGCAGGAGAAGGAAATAAAGGCTATTCAATTAGGAAAAGAGGAAGTCAAATTGTCCC
TGTTTGCAGACGACATGATTGTATATCTAGAAAACCCCATTGTCTCAGCCCAAAATCGCC
TTAAGGTGATAAGCAACTTCAGCAAAGTCTCAGGATACAAAATCAATGTACAAAAATCAC
AAGCATTCTTATACACCAACAACAGACAAACAGAGAGCCAAATCATGAGTGAACTCCCAT
TCACAATTGCTTCAAAGAGAATAAAATACCTAGGAATCCAACTTACAAGGGATGTGAAGG
ACCTCTTCAAGGAGAACTACAAACCACTGCTCAAGGAAATAAAAGAGGATACAAACAAAT
GGAAGAACATTCCATGCTCATGGGTAGGAAGAATCAATATCGTGAAAATGGCCATACTGC
CCAAGGTAATTTACAGATTCAATGCCATCCCCATCAAGCTACCAATGACTTTCTTCACAG
AATTGGAAAAAACTACTTTAAAGTTCATATGGAACCAAAAAAGAGCCCACATCGCCAAGG
CAATCCTAAGCCAAAAGAACAAAGCTGGAGGCATCACACTACCTGACTTCAAACTATACT
ACAAGGCTACAGTAACCAAAACAGCATGGTACTGGTACCAAAACAGAGATATAGATCAAT
GGAACAGAACAGAGCCCTCAGAAATAATGCCGCATATCTACAACTATCTGATCTTTGACA
AACCTGAGAAAAACAAGCAATGGGGAAAGGATTCCCTATTTAATACATGGTGCTGGGAAA
ACTGGCTAGCCATATGTAGAAAGCTGAAACTGGATCCCTTCCTTACACCTTATACAAAAA
TCAATTCAAGATGGATTAAAGACTTAAACGTTAGACCTAAAACCATAAAAACCCTAGAAG
AAAACCTAGGCATTACCATTCAGGACATAGGCATGGGCAAGGACTTCATGTCTAAAACAC
CAAAAGCAATGGCAACAAAAGACAAAATTGACAAATGGGATCTAATTCAACTAAAGAGCT
TCTGCACAGCAAAACAAACTACCATCAGAGTGAACAGGCAACCTACAAAATGGGAGAAAA
TTTTCACAACCTACTCATCTGACAAAGGGCTAATATCCAGAATCTACAATGAACTCAAAC
AAATTTACAAGAAAAAAACAAACAACCCCATCAAAAAGTGGGTGAAGGACATGAACAGAC
ACTTCTCAAAAGAAGACATTTATGCAGCCAAAAAACACATGAAAAAATGCTCATCATCAC
TGGCCATCAGAGAAATGCAAATCAAAACCACAATGAGATACCATCTCACACCAGGTAGAA
TGGCAATCATTAAAAAGTCAGGAAACAACAGGTGCTGGAGAGGATGTGGAGAAATAGGAA
CACTTTTACACTGTTGGTGGGACTGTAAACTAGTTCAACCATTGTGGAAGTCAGTGTGGT
GATTCCTCAGGGATCTAGAATTAGAAATACCATTTGACCCAGCCATCCCATTACTGGGTA
TATACCCAAAGGAATATAAATCATGCTGCTATAAAGACACATGCACACGTATGTTTATTG
TGGCATTATTCACAATAGCAAAGACTTGGAACCAACCCAAATGTCCAACAATGATAAACT
GGATTAAGAAAATGTGGCACATATACACCATGGAATACTATGCAGCCATAAAAAATGATA
AGTTCATGTCCTTTGTAGGGACATGGATGAAATTGGAAATCATCATTCTCAGTAAACTAT
CGCAAGAACAAAAAACCAAACACCGCATATTCTCACTCATAGGTGGGAATTGAGCAATGA
GATCACATGGACACAGGAAGGGGAATATCACACTCTGGGGACTGTGGTGGGGTGGGGGGC
GGGGGAGGGATAGCATTGGGAGATATACCTAATGCTAGATGACGGGTTAGTGGGTGCAGC
ACACCAGCATGGCACATGTATACATATGTAACTAACCTGCACAATGTGCACATGTACCCT
AAAACATAAAGTATAATTAAAAAAAAAAAA
>017557aC
GGGAGGAACCAAGATGGCCGAATAGGAACAGCTCCGGTCTACAGCTCCCAGCCTGAGCGA
CGCAGAAGACGGGTGATTTCTGCATTTCCATCTGAGGTACCGGGTTCATCTCACTAGGGA
GTGCCAGACAGTGGGCGCAGGTCAGTGGGTGCACGCACCGTGCACGAGCCGAAGCAGGGC
GAGGCATTGCCTCACTTGGGAAGTGCAAGGGGTCAGGGAGTTCCCTTTCCTAATCAAAGA
AAGGGGTGATGGACGGCACCAGGAAAATTGGGTCACTCCCACCCAAATACTGCGCTTTTC
CAAAGGGCTTAGAAAACGGCGCACCACGAGATTATATCCTGCACCTGGCTCGGAGGGTCC
TACCCCACGGAGTCTCACTGATTGCTAGCACAGCAGTCTGAGATCAAACTGCAAGGCTGA
AGCGAGGCTGGGGGAGGGGCGCCCACCAATGCCCAGGCTTGCTTAGGTAAACAAAGCAGC
AGGGAAGCTCGAACTGGGTGGAGCCCACCACAGCTCAAGGAGGCCTGCCTGCCTCTGTAG
GCTCCACCTCTGGGGGCAGGGCACAGACAAACAAAAACACAGCAGTAACCTCTGCAGACT
TAAATGTCCCTGTCTGACAGCTTTGAAGAGAGCAGTGGTTCTCCCAGTACGCAGCTGGAG
ATCTGAGAACGGGCAGATTGCCTCCTCAAGTGGGTCCCTGACCCCTGACACCCGAGCAGC
CTAACTGGGAGGCACCCTCCAGCAGGGGCACACTGACACCTCACACTGCAGGGTACTCCA
ACAGACCTGCAGCTGAGGGTCCTGTCTGTTAGAAGGAAAACTAACAAACAGAAAGGACAT
CCACACCAAAAACCCATCTGTACATCACCATCATCAAAGACCAAAAGTAGATAAAACCAC
AAAGATGGGGAAAAAACAGAACAGAAAAACTGGAAACTCTAAAAATCAGAGCGCCTCTCC
TCCTCCAAAGGAACGCAGCTCCTCACCAGCAACGGAACAAAGCTGCACGGAGAATGACTT
TGACGAGCTGAGAGAAGAAGGCTTCAGACGATCAAATTACCCTGAGCTATGGGAGGACAT
TCAAACCAAAGGTAAAGAAGTTGAAAACTTTGAAAAAAATTTAGAAGAATGTATAACTAG
AATAATCAATACAGAGAAGTGCGTAAAGGAGCTGATGGAGCTGAAAACGAAGGCTCGAGA
ACTACGTGAAGAATGCAGAAGCCTCAGGAGCCGATGCTATCAACTGGAAGACAGGGTATC
AGCGATGGAAGATGAAATGAATGAAATGAAGCGAGAAGGGAAGTTTAGAGAAAAAAGAAT
AAAAAGAAAGGAACAAAGCCTCCAAGAAATATGGGACTATGTGAAAAGACCAAATCTACA
TCTGATTGGTGTACCTGAAAGTGATGGGGAGAACGGAACCAAGTTGGAAAACACTCTGCA
GGATATTATCCAGGAGAATTTCCCCAATCTAGCAAGGCAGGCCAACGTTCAGATTCAGAA
AACACAGAGAACGCCACAAAGATACTCCTCGAGAAGAGCAACTCCAAGACATGCAATTGT
CAGATTCACCAAAGTTGAAATGAAGGAAAAAATGTTAAGGGCAGCCAGAGAGAAAGGTCG
GGTTACCCTCAAAGGGAAGCCCATCAGACTAACAGCGGATCTCTCAACAGAACCCCTACA
AGCCAGAAGAGAGTGGGGGCCAATATTCAACATTCTTAAAGAAAAGAATTTTCAACCCAG
AATTTCATATCCAGCCAAACTAAGCTTCATAAGTGAAGGAGAAATAAAATACTTTACAGA
CAAGCAAATGCTGAGAGATTTTGTCACCACCAGGCCTGCCCTAAAAGAGCTCCTGAAGGA
AGCGCTAAACATGGAAAGGAACAACTGGTACCAGCCGCTGCAAAATCATGCCAAAATGTA
AAGACCATCGAGACTAGGAAGAAACTGCATCAACTAACAAGCAAAATAACCAGCTAACAT
CATAATGACAGGATCAAATTCACACATAACACTATTAACTTTAAATGTAAATGGACTAAA
TGCTCCAAGTAAAAGACACAGACTGGCAAATTGGATAAAGAGTCAAGACCCATCAGTGTG
CTGTATTCAGGAAACCCATCTCACGTGCAGAGACACATATAGGCTCAAAATAAAAGGATG
GAGGAAGATCTACCAAGCAAATGGAAAACAAAAGAAGGCAGGGGTTGCAATCCTAGTCTC
TGATAAAAAAGACTTTAAACCAACAAAGATCAAAGAGACAAAGAAGGCCATTACATAATG
GTAAAGGGATCAATTCAACAAGAAGAGCTAACTATCCTAAATATACATGCACCCAATACA
GGAGCACCCAGATTCATAAAGCAAGTCTTGAGTGACCTACAAAGAGACTTAGACTCCCAC
ACATAAATAATGGGAGGCTTTAACACCCCACTGTCAACATTAGACAGATCAACGAGACAG
AAAGTCAACAAGGATACCCAGGAATTGAACTCAGCTCTGCACCAAGCGGACCTAATAGAC
ATCTACAGAACTCTCCACCCCAAATCAACAGAATATACATTTTTTTCAGCACCACACCAC
ACCTATTCCAAAATTGACCACATACTTGGAAGTAAAGCTCTCCTCAGCAAATGTAAAGAA
CAGAAATTATAACAAACTATCTCTCAGACCACAGTGCAATCAAACTACAACTCAGGATTA
AGAATCTCACTCAAAACTGCTCAACTACATGGAAACTGAACAACCTGCTCCTGAATGACT
ACTGGGTACATAACGAAATGAAGGCAGAAATAAAGATGTTCTTTGAAACCAACGAAAACA
AAGACACAACATACCAGAATCTCTGGGACGCATTCAAAGCAGTGTGTAGAGGGAAATTTA
TAGCACTAAATGCCCACAAGAGAAAGCAGGAAAGATCCAAAATTGACACCCTAACATCAC
AATTAAAAGAACTAGAAAAGCAAGAGCAAACACATTCAAAAGCTAGCAGAAGGCAAGACC
TAACTAAAATCAGAGCAGAACTGAAGGAAATAGAGACACAAAAAACCCTTCAAAAAATTA
ATGAATCCAGGAGCTGGTTTTTTGAAAGGATCAACAAAATTGATAGACGGCTAGCAAGAC
TAATAAAGAAAAAAAGAGAGAAGAATCAAATAGACGCAATAAAAAATGATAAAGGGGATA
TCACCACCGAACCCACAGAAATACAAACTACCATCAGAGAATACTACAAACACCTCTACG
CAAATAAACTAGAAAATCTAGAAGAAATGGATAAATTCCTTGACACATACACTCTCCCAA
GACTAAACCAGGAAGAAGTTGAATCTCTGAATAGACCAATAACAGGATCTGAAATTGTGG
AAATAATCAATAGCTTACCAACCAAAAAGAGTCCAGGACCAGATGGATTCACAGCCGAAT
TCTACCAGAGGTACAAGGAGGAACTGGTACCTTCTGAAACTATTCCAATCAATAGAAAAA
GAGGTAATCCTCCCTAACTCAGTTTATGAGGCCAGCATCATTCTGATACCAAAGCCGGGC
AGAGACACAACCAAAAAAGAGAATTTTAGACCAATATTCTTGATGAACATTGATGCACAA
ATCCTCAATAAAATACTGGCAAACCGAATCCAGCAGCACATCAAAAAGCTTATCCACCAT
GATCAAGTGGGCTTCATCCCTGGGATGCAAGGCTGGTTCAATATATGCAAATCAATAAAT
GTAATCCAGCATATAAACAGAGCCAAAGACAAAAACCACATGATTATCTCAATAGATGCA
GAAAAGGCCTTTGACAAAATTCAACAACTCTTCATGCTAAAAACTCTCAATAAATTAGGT
ATTGATGGGACATATTTCAAAATAATAAGAGCTATCTATGACAAACCCACGGCCAATATC
ATACTGAATGGGCAAAAACTGGAAGCATTCCCTTTGAAAACTGGCACAAGACAGGGATGC
CCTCTCTCACCACTCCTATTCAACATAGTGTTGGAAGTTCTGGCCAGGGCAATTAGGCAG
GAGAAGGAAATAAAGGGTATTCAATTAGGAAAAGAGGAAGTCAAATTGTCCCTGTTTGCA
GATGACATGATTGCATATCTAGAAAACCCCACTGTCTCAGCCCAAACTCTCCTTAAGCTG
ATAAGCAACTTCAGCAAAGTCTCAGGATACAAAATCAATGTGCAAAAATCACAAGCATTC
CTATACACCAACAACAGACAAACAGCCAAATCATGAGTGAACTCCCATTCATAATTGCTT
CAAAGAGAATAAAATACCTAGGAATCCAACTTACAAAGGATGTGAAGGACCTCTTCAAGG
AGAACTACAAACCGCTGCTGAAGGAAATAAAAGAGGATACAAATAAATGGAAGAACATTC
CATGCTCATGGGTAGGAAGAATCAATATCGTGAAAATGGCCATACTGCCCAAGGTAATTT
ACGGATTCAATGCCATCTCCATCAAGCTACGAATGCCTTTCTTCACAGAATTGGAAAAAA
CTACTTTAAAGTTCATATGGAACCAAAAAAGAGCCCGCATTGCCAAGTCAATCCTCAGCC
AAAAGAACAAAGCTGGAGGCATCACACTACCTGACTTCAAACTATACTACAAGGCTACAG
TAACCAAAACAGCATGGTACTGGTACCAAAACAGAGATATAGATCAATGGAACAGAACAG
AGCCCTCAGAAATAATGCCACATATCTACAACTATCTGATCTTTGACAAACCTGAGAAAA
ACAAGCAATGGGGAAAGGATTCCCTATTTAATAAATGGTGCTGAGAAATCTGGCTAGACA
TATGTAGAAAGCTGAAACTGGATCCCTTCCTTACACCTTATACAAAAATCAATTCAAGAT
GGATTAGAGACTTAAACGTTAGACCTAAAACCATAAAAACCCTAGAAGAAAACCTAGGCA
ATACCATTCAGGACATAGGCATGGGCAAGGACTTCATGTCTAAAACACCAAAAGCAATGG
CAACAAAAGCCAAAATTGACAAATGGGATCTAATTAAACTAAAGAGCTTCTGCACAGCAA
AAGAAACTACCATCAGACTGAACAGGCAACCTACAAAATGGGAGAAAATTTTCGCAACCT
ACTCATCTGTCAAAGGGCTAATATCCAGAATCTACAATGAACTCAAACAAATTAACAAGA
AAAAAACAAACAACCCCATCAAAAAGTGGGCGAAGGACATGAATAGACACTTCTCAAAAG
AAGACATTTATGCAGCCAAAAAACACATGAAAAAATGCTCACCATCACTGGCCATCAGAG
AAATGCAAATCAAAACCACAATGAGATACCATCTCACACCAGTTAGAATGGCAATCAATA
AAAAGTCAGGAAACAACAGGTGCTGGAGAGGATGTGGAGAAATAGGAACACTTTTACACT
GTTGGTGGGACTGTAAACTAGTTCAACCATTGTGGAAGTCAGTGTGGCGATTCCTCTGGG
ATCTAGAACTAGAAATACCATTTGACCCAGCCATCCCATGACTGGGTATATACCCAAAGG
ACTATAAATCATGCTGCTATAAAGACACATGCATACGTATGTTTATTGCGGCATTATTCA
CAATAGCAAAGACTTGGAACTAACCCAAATGTCCAACAATGATAGACTGGATTAAGAAAA
TGTGGCACATATACACCATGGAATACTATGCAGCCATAAAAAATGATGAGTTCATGTCCT
TTGTAGGGACATGGATGAAATTGGAAATCATCATTCTCAGTAAACCATCACAAGAACAAA
AAACCAAACACCGCATATTCTCACTCATAGGTGGGTATTGAAAAATGAGATCACATGGAA
ACAGGAAGGGGAACATCACTCTCTGGGGACTGTTGTGAGGTGGCGGAAGGGGGGAGGGAT
AGCATTGGGAGATATACCTAATGCTAGATGACGAGTTAGTGGGTGCAGCGCACCAGCATG
GCACATGTATACGTATGTAACTAACCTGCACAATGTGCACGTGTACCCTAAAACTTAAAG
TATAATAATAAATAAATAAA
>017687a2
GAGGAGGAGCCAAGATGGCTGAATAGGAACAGCTCCGGTCTACAGCTCCCAGCGTGAGCG
ACGCAGAAGACGGGTGATTTCTGCATTTCCATCTGAGGTACCGGGTTCATCTCACTAGGG
AGTGCCAGACAGTGGGTGCAGGTCAGTGGGTGTGCGCACCGTGCGCGAGCCGAAGCAGGG
CGAGGCATTGCCTCACTTGGGAAGCGCAAGGGTCAGGGAGTTCCCTTTCTGAGTCAAAGA
AAGGGGTGACAGACGCACCTGGAAAATCGGGTCACTCCCACCTGAATATTGCGCTTTTCG
GACCAGCTTAAAAAATGGCGCACCACCAGATTATATCCCGCACCTGGCTTGGAGGGTACT
ACCCCACGGAGTCTCGCTGATTGCTAGCACAGCAGTCTGAGATCAAACTGCAAGGTGGCA
GCGAGGCTGGGGGAGGGGCGCCCGCCATTGCCCAGGCTTGATTAGGTAAACAAAGCAGCC
AGGAAGCTCGAACTGGGTGGAGCCCACCACAGCTCCAGGAGGCCTGCCTGCCTCTGTAGG
CTCCACCTCTGGGGGCAGGGCACAGACAAACAAAAAGACAGCAGTAACCTCTGCAGACTT
AAATGTCCCTGTCTGACAGCTTTGAAGAGAGCAGTGGTTCTCCCAGCACGCAGCTGGAGA
TCTGAGAACGGGCAGACTGCCTCCTCAAGTGGGTCCCTGACCCCTGACCCCCGAGCAGCC
TAACTGGGAGGCACCCCTCCAGCAGGGGCACACTGACACCTCACACGGCAGGGTATTCCA
ACAGACCTGCAGCTGAGGGTCCTGTCTGTTAGAAGGAAAACTAACAAACAGAAAGGACAT
CCACACCAAAAACCCATCTGTACATCACCATCATCAAAGACCAAAAGTAGATAAAACCAC
AAAGATGGGGAAAAAACAGAACAGAAAAACTGGAAACTCTAAAACACAGAGCGCCTCTCC
TCCTCCAAAGGAACGCAGTTCCTCACCAGCAATGGAACAAAGCTGGATGGAGAATGACTT
TGACGAGCTGAGAGAAGAAGGCTTCAGACGATCAAATTACTCTGAGCTACGGGAGGACAT
TCAAACCAAAGGCAAAGAAGTTGAAAACTTTGAAAAAATTTAGAAGAATGTATAACTAGA
ATAACCAATACAGAGAAGTGCTTAAAGGAGCTGATGGAGCTGAAAACCAAGGCTCGAGAA
CTACGTGAAGAATGCAGAAGCCTCAGGAGCTGATGCGATCAACTGGAAGAAAGGGTATCA
GCGATGGAAGATGAAATGAATGAAATGAAGTGAGAAGGGAAGTTTAGAGAAAAAAGAATA
AAAAGAAATGAGAAAAGCCTCCAAGAAATATGGGACTATGTGAAAAGACCAAATCTACGT
CTGATTGGTGTACTTGAAAGTGATGGGGAGAATGGAACCAAGTTGGAAAACACTCTGCAG
GATATTATCCAGGAGAACTTCCCCAATCTAGCAAGGCAGGCCAACGTTCAGATTCAGGAA
ATACAGAGAACGCCACAAAGATACTCCTCGAGAAGAGCAACTCCAAGACACATAATTGTC
AGATTCACCAAAGTTGAAATGAAGGAAAAAATGTTAAGGGCAGCCAGAGAGAAAGGTCGG
GTTACCCTCAAAGGGAAGCCCATCAGACTAACAGCAGATCTCTCAGCAGAAACCCTACAA
GCCAGAAGAGAGTGGGGGCCAATATTCAACATTCTTAAAGAAAAGAATTTTCCACCCAGA
ATTTCATATCCAGCCAAACTAAGCTTCATAAGTGAAGGAGAAATAAAATCCTTTACAGAC
AAGCAAATGCTGAGAGATTTTGTCACCACCAGGCCTGCCTTACAAGAGCTCCTGAAGGAA
GCGCTAAACATGGAAAGGAACAACCAGTACCAGCCGCTGCAAAATCATGCCAAAATGTAA
AGACCATCGAGACTAGGAAGAAACTGCATCAACTAATGAGCAAAAGAACCAGCTAACATC
ATAATGACAGGATCAAATTCACACATAACAATATTAACTTTAAATGTAAATGGACTAAAT
GCTCCAATTAAAAGACACAGACTGGCAAATTGGATAAAGAGTCAAGAGCCATCAGTGTGC
TGTATTCAGGAAACCCATCTCACGTGCAGAGACACACATAGGCTCAAAATAAAAGGATGG
AGGAAGATCTACCAAGCCAAAGGAAAACAAAAAAAGGCAGGGGTTGCAATCCTAGTCTCT
GATAAAACAGACTTTAAACCAACAAAGATCAAAAGAGACAAAGAAGGCCATTACATAATG
GTAAAGGGATCAATTCAACAAGAAGAGCTAACTATCCTAAATATATATGCACCCAATACA
GGAGCACCAAGATTCATAAAGCAAGTCCTGAGTGACCTACAAAGAGACTTAGACTCCCAC
ACATTAATAATGGGAGACTTTAACACCCCACTGTCAACATTAGACAGATCAACGAGACAG
AAAGTCAACAAGGATACCCAGGAATTGAACTCAGCTCTGCACCAAGCGGACCTAATAGAC
ATCTACAGAACTCTCCACCCCAAATCAACAGAATATACATTTTTTTCAGCACCACACCAC
ACCTATTCCAAAATTGACCACATACTGGGAAGTAAAGCTCTCCTCAGCAAATGTAAAAGA
ACAGAAATTATAACAAACTATCTCTCAGACCACAGTGCAATCAAACTAGAACTCAGGATT
AAGAATCTCACTCAAAACCACTCAACTACGTGGAAACTGAACAACCTGCTCCTGAATGAC
TACTGGGTACATAACGAAATGAAGGCAGAAATAAAGATGTTCTTTGAAACCAATGAGAAC
AAAGACACAACATACCAGAATCTCTGGGACGCATTCAAAGCAGTGTGTAGAGGGAAATTT
GTAGCACTAAATGCCCACAAGAGAAAGCAGGAAAGATCCAAAATTGACACCCGAACATCA
CAATTAAAAGAACTAGAAAAGCAAGAGCAAACACATTCAAAAGCTAGCAGAAGGCAAGAA
ATAACTAAAATCAGAGCAGAACTGAAGGAAATAGAGACACAAAAAACCGTTCAAAAAATT
AATGAATCCAGGAGCTGGTTTTTTGAAAGGAGCAACAAAATTGACAGACCGCTATGAAGA
CTAATAAAGAAAAAAAGAGAGAAGAATCAAATAGACACAATAAAAAATGATAAAGGGGAT
ACCACCACTGATCCCACAGAAATACAAACTACCATCAGAGAATACTACAAACACCTCTAT
GCAAATAAACTAGAAAATCTAGAAGAAATGGATAAATTCCTCGACACATACACTCTCCCA
AGACTAAACCAGGAAGAAATTGAATCTCTGAATAGACCAATAACAGGAACTGAAATTGTG
ACAATAATCAATAGTTTACCAACCAAAAAGAGTCCAGGACCAGATGGATTCACAGCCGAA
TTCTACCAGAGGTACAAGGAGGAACTGGTACCATTCCTTCTGAAACTATTCCAATCAATA
GAAAAAGAGGGAATCCTTCCTAACTCATTTTATGAGGCCAGCATCATCCTGATAGCAAAG
CCGGGCAGAGACACAACCAAAAAAGAGAATTTTAGACCAATATCCTTGATGAACATTGAT
GCAAAAATCCTCAATAAAATACTGGCAAAACGAATCCAGCAGCACATCAAAAAGCTTATC
CACCATGATCAAGTGGGCTTCATTCCTGGAATGCAAGGCTGGTTCAATATACGCAAATCA
ATAAATGTAATCCAGCATATAAACAGAGCCAAAGACAAAAACCACATGATTATCTCAATA
GATGCAGAAAAAGCCTTTGACAAAATTCAACAACCCTTCATGCTAAAAACTCTCAATAAA
TTAGGTATTGATGGGAGGTATTTCAAAATAAGAGCTATCTACGACAAACTCACAGCCAAT
ATCATACTGAATGGGCAAAAACTGGAAGCATTCCCTTCGAAAACTGGCACAAGACAGGGA
TGCCCTCTCTCACCACTCCTATTCAACATAGTGTTGGAAGTTCTGGCCAGGGCAATTAGG
CAGGAGAAGGAAATAAAGGGTATTCAATTAGGAAAAGAGGAAGTCAAATTGTCCCTGTTT
GCAGACGACATGATTGTATATCTAGAAAACCCCATTGTCTCAGCCCAAAATCTCCTTAAG
CTGATAAGCAACTTCAGCAAAGTCTCAGGATACAAAATCAATGTACAAAAATCACAAGCA
TTCTTATACACCAACAACAGACAAACAGAGAGCCAAATCATGAGTGAACTCCCATTCACA
ATTGCTTCAAAGAGAATAAAATACCTAGGAATCCAACTTACAAGGGATGTGAAGGACCTC
TTCAAGGAGAACTACAAACCACTGCTCAAGGAAATAAAAGAGGATACAAACAAATGGAAG
AACATTCCATGCTCATGGGTAGGAAGAATCAATATCGTGAACATGACCATACTGCCCAAG
GTAACGTACAGATTCAATGCCATCCCCATCAAGCTACCAATGACTTTCTTCACAGAATTG
GAAAAAACTACTTTAAAGTTCATATGGAACCAAAAAAGAGCCCGCATCGCCAAGGCAATC
CTAAGCCAAAAGAACAAAGCTGGAGGCATCACGCTACCTGACTTCAAACTATATTACAAG
GCTACAGTAACCAAAACAGCATGGTACTGGTACCAAAACAGAGATATAGATCAATGGAAC
AAAACGGAGCCCTCAGAAATAACGCCGCATATCTACAACTATCTGATCTTTGACAAACCT
GAGAAAAACAAGCAATGGGGAAAGGATTCCCTATTTAATAAATGGTGCTGGGAAAACTGG
CTAGCCATATGTACAAAGCTGAAACTGGATCCCTTCCTTACACCTTATACAAAAATCAAT
TCAAGATGGATTAAGGACTTAAACGTTAGACCTAAAACCATAAAAACCCTAGAAGAAAAC
CTAGGCATTACCATTCAGGACATAGGCATGGGCAAGGACTTCATGTCCAAAACACCAAAA
GCAATGGCAACAAAAGACAAAATTGACAAATGGGATCTAATTAAACTAAAGAGCTTCTGC
ACAGCAAAAGAAACTACCATCAGAGTGAACAGGCAACCTACAAAATGGGAGAAAATTTTC
GCAACCTACTCATCTGACAAAGGGCTAATATCCAGAATCTACAATGAACTCAAACAAATT
TACAAGAAAAAAATAAACAACCCCATCGAAAAGTGGGCAAAGGACATGAACAGACACTTC
TCAAAAGAAGACATTTATGCAGCCAAAAAACACATGAAAAAATGCTCATCATCACTGGCC
ATCAGAGAAATGCAAATCAAAACCACAGTGAGATACCATCTCACACCAGTTAGAATGGCA
ATCATTAAAAAGTCAGGAAACAACAGGTGCTGGAGAGGATGTGGAGAAATAGGAACACTT
TTACACTGTTGGTGGGACTGTAAACTAGTTCAACCATTGTGGAAGTCAGTGTGGCAATTC
CTCAGGGATCTAGAACTAGAAATACCATTTGACCCAGCCATCCCATTACTGGGTATATAC
CCAAAGGACTATAAATCATGCTGCTATAAAGACACATGCACACGTATGTTTATTGCGGCA
TTATTCACAATAGCAAAGACTTGGAACCAACCCAAATGTCCAACAATGATAGACTGGATT
AAGTAAATGTGGCACATATATAGCATGGAATACTATGCAGCCATAAAAAGTGATGAGTTC
ATGTCCTTTGTAGGGACATGGATGAAATTGGAAATCATCATTCTCAGTAAACTATCGCAA
GAACAAAAAACCAAACACTGCATATTCTCACTCATAGGTGGGAATTGAACAATGAGATCA
CATGGACACAGGAAGGGGAATATCACACTCTGGGGACTGTGGTGGGGTGGGGGCAGGGGG
GAGGGATAGCATTGGGAGATATACCTAATGCTAGATGATGAGTTAGTGGGTGCAGCGCAC
CAGCATGGCACATGTATACATATGTAACTAACCTGCACAATGTGCACATGTACCCTAAAA
CTTAAAGTATAATAATTGAAAAAAAAAAA
>017867a2
GGGGAGGAGCCAAGATGGCCGAATAGGAACAGCTACGGTCTACAGCTCCCAGCGTGAGCG
ACGCAGAAGACGGGTGATTTCTGCATTTCCATCTGAGGTACTGGGTTCATCTCACTAGGG
AGTGCCAGACAGTGGGTGCAGGCCAGTGGGTGCGCGCACCATGCACAAGCCGAAGCAGGG
CGAGGCATTGCCTCACCTGGGAAGCGCAAGGGGTCAGGGAGTTCCCTTTCCGAGTCAAAG
AAAGGGGTGACAGACGCACCTGGAAAATCGGGTCACTCCCACCCCAATATTGTGCTTTTC
AGACCGGCTTAAAAAACGGCGCACCACGAGACTATATCCCACACCTGGCTCGGAGGGTCC
TACGCCCACGGAATCTCGCTGATTGCTAGCACAGCAGTCTGAGATCAAACTGCAAGGCGG
CAGCGAGGCTGGGGGAGGGGCGCCCGCCATTGCCCAGGCTTGCTTAGGTAAACAAAGCAG
CCGGGAAGCTAGAACTGGGTGGAGCCCACCACAGCTCAAGGAGGCCTGCCTGCCTCTGTA
GGCTCCACCTCTGGGGGCAGGACACAGACAAACAAAAAGACAGCAGTAACCTCTGCAGAC
TTAAATGTCCCTGTCTGACAGCTTTGAAGAGAGCAGTGGTTCTCCCAGCACGCAGCTGGA
GATCTGAGAATGGGCAGACTGCCTCCTCAAGTGGGTCCCTGACCCCTGACCCCCGAGCAG
CCTAACTGGGAGGCACCCCCCAGCAGGGGCACACTGACACCTCACACTGCAGGGTATTCC
AACAGACCTGCAGCTGAGGGTCCTGTCTGTTAGAAGGAAAACTAACAAACAGAAAGGACA
TCCACACCGAAAACCCATCTGTACATCACCATCATCAAAGACCAAAAGTAGATAAAACCA
CAAAGATGGGGAAAAAACAGAACAGAAAAACTGGAAACTCTAAAACGCAGAGTGCCTCTC
CTCCTCCAAAGGAACGCAGTTCCTCACCAGCAACGGAACAAAGCTGGATGGAGAATGATT
TTGACGAGCTGAGAGAAGAAGGCTTCAGATGATCAAATTACTCTGAGCTACGGGAGGACA
TTCAAACCAAAGGCAAAGAAGTTGAAAACTTTGAAAAAAATTTAGAAGAATGTATAACTA
GAATAACCAATACAGAGAAGTGCTTAAAGGAGCTGATGGAGCTGAAAACCAAGGCTCGAG
AACTACGTGAAGAATGCAGAAGCCTCAGGAGCCGATGCGATCAACTGGAAGAAAGGGTAT
CAGCAATGGAAGATGAAATGAATGAAATGAAGCGAGAAGGGAAGTTTAGAGAAAAAAGAA
TAAAAAGAAATGAGCAAAGCCTCCAAGAAATATGGGACTATGTGAAAAGACCAAATCTAC
GTCTGATTGGTGTACCTGAAAGTGATGGAGAGAATGGAACCAAGTTGGAAAACACTCTGC
AGGATATTATCCAGGAGAACTTCCCCAATCTAGCAAGGCAGGCCAACGTTCAGATTCAGG
AAATACAGAGAACGCCACAAAGATACTCCTCGAGAAGAGCAACTCCAAGACACATAATTG
TCAGATTCACCAAAGTTGAAATGAAGGAAAAAATGTTAAGGGCAGCCAGAGAGAAAGGTC
GGGTTACCCTCAAAGGGAAGCCCATCAGACTAACAGCGGATCTCTCGGCAGAAACCCTAC
AAGCCAGAAGAGAGTGGGGGCCAACATTCAACATTCTTAAAGAAAAGAACTTTCCACCCA
GAATTTCATATCCAGCCAAACTAAGCTTCATAAGTGAAGGAGAAATAAAATCCTTTACAG
ACAAGCAAATGCTGAGAGATTTTGTCACCACCAGGCCTGCCCTAAAAGAGCTCCTGAAGG
AAGCGCTAAACATGGAAAGGAACAACCGGTACCAGCCGCTGCAAAATCATGCCAAAATGT
AAAGACCATCGAGACTAGGAAGAAACTGCATCAACTAACGAGCAAAATCACCAGCTAACA
TCATAATGACAGGATCAAATTCACACATAACAATATTAACTTTAAATGTAAATGGACTAA
ATTCTCCAATTAAAAGACACAGACTGGCAAGTTGGATAAAGAGTCAAGACCCATCAGTGT
GCTGTATTCAGGAAACCCATCTCACGTGCAGAGACACACATAGGCTCAAAATAAAAGGAT
GGAGGAAGATCTACCAAGCAAATGGAAAACAAAAAAAGGCAGGGGTTGCAATCCTAGTCT
CTGATAAAACAGACTTTAAACCAACAAAGATCAAAAGAGACAAAGAAGGCCATTACATAA
TGGTAAAGGGATCAATTCAACAAGAGGAGCTAACTATCCTAAATATATATGCACCCAATA
CAGGAGCACCCAGATTCATAAAGCAAGTCCTGAGTGACCTACAAAGAGACTTAGACTCCC
ACACATTAATAATGGGAGACTTTAACACCCCACTGTCAACATTAGACAGATCAACGAGAC
AGAAAGTCAACAAGGATACCCAGGAATTGAACTCAGCTCTGCACCAAGCGGACCTAATAG
ACATCTACAGAACTCTCCACCCCAAATCAACAGAATATACATTTTTTTTCAGCACCACAC
CACACCTATTCCAAAATTGACCACATAGTTGGAAGTAAAACTCTCCTCAGCAAATGTAAA
AGAACAGAAATTATAACAAACTATCTCTCAGACCACAGTGCAATCAAACTAGAACTCAGG
ATTAATAATCTCACTCAAAGCCACTCAACTACATGGAAACTGAACAACCTGCTCCTGAAT
GACTACTGGGTACATAACGAAATGAAGGCAGAAATAAAGATGTTCTTTGAAACCAACGAG
AACAAAGACACAACATACCAGAATCTCTGGGACGCATTCAAAGCAGTGTGTAGAGGGAAA
TTTATAGCACTAAATGCCCACAGGAGAAAGCAGGAAAGATCCAAAATTGACACCCTAACA
TCACAATTAAAAGAACTAGAAAAGCAAGAGCAAACACATTCAAAAGCTAGCAGAAGGCAA
GAAATAACTAAAATCAGAGCAGAACTGAAGGAAATAGAGACACAAAAAACCCTTCAAAAA
ATCAATGAATCCAGGAGCTGGTTTTTTGAAAGGATCAACAAAATTGATAGACCGCTAGCA
AGACTAATAAAGAAAAAAAGAGAGAAGAATCAAATAGACACGATAAAAAATGATAAAGGG
GATATCACCACCGATCCCACAGAAATACAAACTACCATCAGAGAATACTACAAACACCTC
TACACAAATAAACTAGAAAATCTAGAAGAAATGGATACATTCCTCGACACATACACTCTC
CCAAGACTAAACCAGGAAGAAGTTGAATCTCTGAATAGACCAATAACAGGATCTGAAATT
GTGGCAATAATCAATAGTTTACCAACCAAAAAGAGTCCAGGACCAGATGGATTCACAGCC
GAATTCTACCAGAGGTACAAGGAGGAACTGGTACCATTCCTTCTGAAACTATTCCAATCA
ATAGAAAAAGAGGGAATCCTCCCTAACTCATTTTATGAGGCCAGCATCATTCTGATACCA
AAGCCGGGCAGAGACACAACCAAAAAAGAGAATTTTAGACCAATATCCTTGATGAACATT
GATGCAAAAATCCTCAATAAAATACTGGCAAACCGAATCCAGCAGCACATCAAAAAGCTT
ATCCACCATGATCAAGTGGGCTTCATCCCTGGGATGCAAGGCTGGTTCAATATATGCAAA
TCAATAAATGTAATCCAGCATATAAACAGAGCCAAAGACAAAAACCACATGATTATCTCA
ATAGATGCAGAAAAAGCCTTTGACAAAATTCAACAACCCTTCATGCTAAAAACTCTCAAT
AAATTAGGTATTGATGGGATGTATTTCAAAATAATAAGAGCTATCTATGACAAACCCACA
GCCAATATCATACTGAATGGGCAAAAACTGGAAGCATTCCCTTTGAAAACTGGCACAAGA
CAGGGATGCCCTCTCTCACCACTCCTATTCAACATAGTGTTGGAAGTTCTGGCCAGGGCA
ATCAGGCAGGAGAAGGAAATAAAAAGTATTCAATTAGGAAAAGAGGAAGTCAAATTGTCC
CTCTTTGCAGACGACATGATTGTTTATCTAGAAAACCCCATTGTCTCAGCCCAAAATCTC
CTTAAGCTGATAAGCAACTTCAGCAAAGTCTCAGGATACAAAATCAATGTACAAAAATCA
CAAGCATTCTTATACACCAACAGCAGACAAACAGAGAGCCAAATCATGAGTGAACTCCCA
TTCACAATTGCTTCAAAGAGAATAAAATACCTAGGAATCCAACTTACAAGGGATGTGAAG
GACCTCTTCAAGGAGAACTACAAACCACTGCTCAAGGAAATAAAAGAGGATACAAACAAA
TGGAAGAACATTCCATGCTCATGGGTAGGAAGAATCAATATCATGAAAATGGCCATACTG
CCCAAGGTAATTTACAGATTCAATGCCATCCCCATCAAGCTACCAATGACTTTCTTCATA
GAATTGGAAAAAACTACTTTAAAGTTCATATGGAACCAAAAAAGAGCCCGCATCGCCAAG
GCAATCCTAAGCCAAAAGAACAAAGCTGGAGGCATCACACTACCTGACTTCAGACTATAC
TACAAGGCTACAGTAACCAAAACAGCATGGTACTGGTACCAAAACAGAGATATAGATCAA
TGGAACAGAACAGAGCCCTCAGAAATAACGCCGCATACCTACAACTATCTGATCTTTGAC
AAACCTGAGAAAAACAAGCAATGGGGAAAGGATTCCCTATTTAATAAATGGTGCTGGGAA
AACTGGCTAGCCATATGTAGAAAGCTGAAACTGGATCCCTTCCTTACACCTTATACAAAA
ATCAATTCAAGATGGATTAAAGATTTAAACGTTAGACCTAAAACCATAAAAACCCTAGAA
GAAAACCTAGGCATTACCATTCAGGACATAGGCATGGGCAAGGACTTCATGTCCAAAACA
CCAAAAGCAATGGCAACAAAAGCCAAAATTGGCAAATGGGATCTAATTAAACTAAAGAGC
TTCTGCACAGCAAAAGAAACTACCATCAGAGTGAACAGGCAACCTACAACATGGGAGAAA
ATTTTCGCAACCTACTCATCTGACAAAGGGCTAATATCCAGAATCTACAATGAACTCAAA
CAGATTTACAAGAAAAAAACAAACAACCCCATCAAAAAGTGGGCAAAGGACATGAACAGA
CACTTCTCAAAAGAAGACATTTATGCAGCCAAAAAACACATGAAAAAATGCTCATCATCA
CTGGCCATCAGAGAAATGCAAATCAAAACCACTATGAGATATCATCTCACACCAGTTAGA
ATGGCAATCATTAAAAAGTCAGGAAACAACAGGTGCTGGAGAGGATGTGGAGAAATAGGA
ACACTTTTACACTGTTGGTGGGACTGTAAACTAGTTCAACCATTGTGGAAGTCAGTGTGG
CGATTCCTCAGGGATCTAGAACTAGAAATACCATTTGACCCAGCCATCCCATTACTGGGT
ATATACCCAAATGACTATAAATCATGCTGCTATAAAGACACATGCACACGTATGTTTATT
GCGGCATTATTCACAATAGCAAAGACTTGGAACCAACCCAAATGTCCAACAATGATAGAC
TGGATTAAGAAAATGTGGCACATATACACCATGGAATACTATGCAGCCATAAAAAATGAT
GAGTTCATGTCCTTTGTAGGGACATGGATGAAACTGGAAACCATCATTCTCAGTAAACTA
TCGCAAGAACAAAAAACCAAACACCGCATATTCTCACTCATAGGTGGGAATTGAACAATG
AGATTACATGGACACAGGAAGGGGAATATCACACTCTGGGGACTGTGGTGGGGTGGGGGG
AGGGGGAGGGATAGCATTGGGAGATATACCTAATGCTAGATGACGAGTTAGTGGGTGCAG
CGCACCAGCATGGCACATGTATACATATGTAACTAACCTGCACAATGTGCACATGTACCC
TAAAACTTAAAGTATAATAAAAAAAAAAAAAAAAAAAAAAAAAAAAAAAAAAAAAAAAAA
A
>017977a2
GGGGGAGGAGCCAAGATGGCCGAATAGGAACAGCTCCGGTCTACAGCTCCCAGTGTGAGC
GACGCAGAAGAAGGGTGATTTCTGCATTTCCATCTGAGGTACCGGGTTCATCTCGCTAGG
GAGTGCCAGACAGTGGGCGCAGGTCAGTGGGTGCGCACACTGTGCGCGAGACGAAGCAGG
GCGAGGCATTGCCTCACTTGGGAAGCTCAAGGGGTCAGGGAGTTCCCTTTCCGAGTCAAA
GAAAGGGGTGATGGACGCACCTGGAAAATCGGATCACTCCCACCCGAATACTGCGCTTTT
CCGACCAGCTTAAAAAACGGCGCACCACGAGATTATATCCCGCACCTGGCTCGGAGGGTC
CTATGCCCACGGAGTCTCGCTGATTGCTAGCACAGCAGTCTGAGATCAAACTGCAAGGCG
GCAGTGAGGCAGGGTGAGGGGCGCCCACCATTGCCCAGGCTTGCTTAGGTAAATAAAGCA
GCCAGGAAGCTCGAACTGGGTGGAGCCCACCACAGCTCAAGGAGGCCTGCCTGCCTCTGT
AGGCTCCACCTCTGAGGCAGGGCACAGACAAACAAAAAGACAGCAGTAACCTCTGCAGAC
TTAAATGTCCCTGTCTGACAGCTTTGAAGAGAGCAGTGGTTCTCCCAGCACGCAGCTGGA
GATCTGAGAATGGGCAGACTGCCTCCTCAAGTGGGTCCCTGACCCCTCACCCCCGAGCAG
CCTAACTGGGAGGCACCCCCCAGCAGGGGCACACTGACACCTCACACGGCAGGGTATTCC
AACAGACCTGCAGCTGAGGGTCCTGTCTGTTAGAAGGAAAACTAACAAACAGAAAGGACA
TCCACACCAAAAACCCATCTGTACATCACCATCATCAAAGACCAAAAGTAGATAAAACCA
CAAAGATGGGGAAAAAACAGAACAGAAAAACTGGAAACTCTAAAAAGCAGAGCGCCTCTC
CTCCTCCAAAGGAACACAGTTCCTCACCAGCAACGGAACAAAGCTGGATGGAGAATGACT
TTGACGAGCTGAGAGAAGAAGGCTTCAGACGATCAAATTACTCTGAGCTATGGGAGGACA
TTCAGACCAAAGGCAAAGAAGTTGAAAACTTTGAAAAAAATTTAGAAGAATGTATAACTA
GAGTAACCAATACAGAGAAGTGCTTAAAGGAGCTGATGGAGCTGAAAACCAAGGCTCGAG
AACTACGTGAAGAATGCAGAAGCCTCAGGAGCTGATGCGATCAACTGGAAGAAAGGGTAT
CAGCAATGGAAGATGAAATGAATGAAATGAAGTGAGAAGGGAAGTTTAGAGAAAAAAGAA
TAAAAAGAAATGAGCAAAGCCTCCAAGAAATATGGGACTATGTGAAAAGACCAAATCTAC
GTCTGATTGGTGTACCTGAAAGTGATGGGGAGAATGGAACCAAGTTGGAAAACACTCTGC
AGGATATTATCCAGGAGAACTTCCCCAATCTAGCAAGGCAGGCCAATGTTCAGATTCAGG
AAATACAGAGAACGCCACAAAGATACTCCTCGAGAAGAGCAACTCCAAGACACATAATTG
TCAGATTCACCAAAGTTGAAATGAAGGAAAAAATGTTAAGGGCAGCCAGAGAGAAAGGTT
GGGTTACCCTCAAAGGGAAGCCCTTCTGACTAACAGTGGATCTCTCGGCAGAAACCCTAC
AAGCCAGAAGAGAGTGGGGGCCAATATTCAACATTCTTAAAGAAAAGAATTTTCAACCCA
GAATTTCATATCCAGCCAAACTAAGCTTCATAAGTGAAGGAGAAATAAAATACTTTACAG
ACAAGCAAATGCTGAGAGATTTGGTCACCACCAGGCCTGCCCTAAAAGAGCTCCTGAAGG
AAGTGCTAAACATGGAAAGGAACAACCGATACTAGCCGCTGCAAAATCATGCCAAAATGT
AAAGACCATCGAGACTAGGAAGAAACTGCATCAACCAAGGAGCAAAATAACCAGCTAACA
TCATAATGACAGGATCAGATTCACACATAACAATATTAACTTTAAATGTAAATGGACTAA
ATGCTCCAATTAAAAGACACAGACTGGCAAATTGGATAAAGAGTCAAGACCCATCAGTGT
GCTGTATTCAGGAAACCCATCTCAACGTGCAGAGACACACATACGCTCAAAATGAAAGGA
TGGAGGAAGATCTACCAAGCCAATGGAAAACAAAAAAAGGCAGGGGTTGCAATCCTAGTC
TCTGATAAAACAGACTTTAAACCAACAAAGATCAAAAGAGACAAACAAGGCGATTACATA
ATGGTAAAGGGATCAATTCAACAAGAAGAGCTAACTATCCTAAATATATATGCACCCAAT
ACCGGAGCACCCAGATTCATAAAGCAAGTCCTGAGTGACCTACAAAGAGACTTAGACTCC
CACACATTAATAATGGGAGACTTTAACACCCCACTGTCAACATTAGACAGATCAACGAGA
CAGAAAGTCAACAAGGATACCCAGGAATTGAACTCAGCTCTGCACCAAGCAGACATAATA
GACATCTACAGAACTCTCCACCCCAAATCAACAGAATATACATTTTTTTCAGTACCACAC
CACACCTATTCCAAAATTGACCACATACTTGGAAGTAAAGCTCTCCTCAGCAAATGTAAA
AGAATAGAAATTATAACGAACTATCTCTCATACCACAGTGCAATCAAACTAGAACTCAGG
ATTCAGAATCTCACTCAGAACCGCTCAACTACATGGAAACTGAACAACCTGCTCCTGAAT
GACTACTGGGTACATAACGAAATGAAGGCAGAAATAAAGATGTTCTTTGAAACCAATGAG
AACAAAGACACAACATACCAGAATCTCTGGGACACATTCAAAGCAGTGTTTAGAGGGAAA
TTTATAGCACTAAATGCCCACAAGAGAAAGCAGGAAAGATCCAAAATTGACACCCTAACA
TCACAATTAAAAGAACTAGAAAAGCAAGAGCAAACACATTCAAAAGCTAGCAGAAGGCAA
GAAATAACTAAAATCAGAGCAGAACTGAAGGAAATAGAGACACAATAAACCCTTCAAAAA
ATTAATGAATCCAGGAGCTGGTGTTTTGAAAAGATCAACAAAATTGATAGACCGCTAGCA
AGATTAATAAAGAAAAAAAGAGAGAAGAATCAAATAGACGCAATAAAAAATGATAAAGGG
GATATCACCACCGATCCCACAGAAATACAAACTACCATCAGAGAATACTACAAACACCTC
TACGCAAATAAACTAGAAAATCTAGCAGAAATGGATAAATTCCTCGACACATACACTCTC
CCAAGACTAAACCAGGAAGAAGTTGAATCTCTGAATAGACCAATAACAGGATCTGAAATT
GTGGCAATAATCAATAGCTTACCAACCAAAAAGAGTCCAGGACCAGATGGATTCACAGCC
GAATTCTACCAGAGGTACAAGGAGGAACTGGTACCATTCCTTCTGAAACTATTCCAATCA
ATAGAAAAAGAGGGAATCCTCCCTAACTCATTTTATGAGGCCAGCATCATTCTGATACCA
AAGCCGGGCAGAGACACAACCAAAAAAGAGAATTTTAGACCAATATCCTTGATGAACATT
GATGCAAAAATCCTCAATAAAATACTGGCAAAATGAATCCAGCAGCACATCAAAAAGCTT
ATCAACCAAGATCAAGTGGGCTTCATCCCTGGGATGCAAGGCTGGTTCAATATACGCAAA
TCAATAAATGTAATCCAGCATATAAACAGAGCCAAAGACAAAAACCACATGATTATCTCA
GTAGATGCAGAGAAGGCCTTTGACAAAATTCAACAACCCTTCATGCTAAAAACTCTCAAT
AAATTAGGTATTGATGGGATGTATTTCAAAATAATAAGAGCTATCTATGACAAACCCACA
GCCAATATCATACTGAATGGGCAAAAACTGGAAGCATTCCCTTTGAAAACTGGCACAAGA
CAAGGATGCCCTCTCTCACCACTCCTTTTCAACATAGTGTTGGAAGTTCTGGCCAGGGCA
ATTAGGCAGGAGAAGGAAATAAAGGGTATTCAGTTAGGAAAAGAGGAAATCAAATTGTCC
CTATTTGCAGACGACATGATTGTATATCTAGAAAACCCCATTGTCTCAGCCCAAAATCTC
CTTAAGCTGATAAGCAACTTCAGCAAAGTCTCAGGATACAAAATCAATGCACAAAAATCA
CAAGCATTTCTATACACCAATAACAGACAAACAGAGAGCCAAATCATGAGTGAACTCCCA
TTCACAATTGCTTCAAAGAGAATAAAATACCTAGGAATCCAACTTACAAGGGATGTGAAG
GACCTCTTCAAGGAGAACTACAATCCACTGCTCAATGAAATAAAAGAGGATACAAACAAA
TGGAAGAACATTCCATGCTCATGGGTAGGAAGAATCAATATCGTGAAAATGGCCATACTG
CCCAAGGTAATTTACAGATTCAATGCCATCCCCATCAAGCTACCAATGCCTTTCTTCACA
GAATTGGAAAAAAACTACTTTAAAGTTCATATGGAACCAAAAAAGAGCCTGCATCGCCAA
GTCAATCCTAAGCCAAAAGAACAAAGCTGGAGGCATCACACTACCTGACTTCAAACTATA
CTACAAGGCTACAGTAACCAAAACAGCATGGTACTGGTACCAAAACAGAGATATAGATCA
ATGGAACAGAACAGAGCCCTTAGAAATAATGCCACCTATCTACAACTATCTGATCTTTGA
CAAACCTGAGAAAAACAAGCAATGGGGAAAGGATTCCCTATTTAATAAATGGTGCTGGGA
AAACTGGCTAGCCATATGTAGAAAGCTGAAACTGGATCCCTTCCTTACACCTTATACAAA
AATCAATTCAAGATGGATTAAAGACTTAAATGTTAGACCTAAAACCATAAAAACCCTAGA
AGAAAACCTAGGCATTACCATTCAGGACATAGGCTTGGGCAAGGACTTCATGTCTAAAAC
ACCAAAAGCAATGGCAACAAAAGCCAAAATTGACAAATGGGATCTAATTAAACTAAAGAG
CTTCTGTGCAGAAAAAGAAACTACCATCAGAGTGAACAGGCAACCTACAAAATGGGAGAA
AATTTTTGCAACTTACTCATCTGACAAAGGGCTAATATCCAGAATCTACAATGAACTCAA
ACAGATTTACAAGAAAAAAACAAACAACCCCATCAAAAAGTGGGTGAAGGACATGAACAG
ACACTTCTCAAAAGAAGACATTTAGGCAGCCAAAAACCACATGAAAAAATGCTCATCATC
ACTGGCCATCAGAGAAATGCAAATCAAAACCACAATGAGATACCACCTCACACCAGTTAG
AATGGCAATCATTAAAAAGTCAGGAAACAACAGGTGCTGGAGAGGATGTGGAGAAATAGG
AACACTTTTACACTGTTGGTGGGACTGTAAACTAGTTCAACCATAGTGGAAGTCAGTATG
GCAATTCCTCAGGGATCTAGAACTAGAAATACCATTTGACCCAGCCATCCCATTACTGGG
TATATACCCAAAGGACTATAAATCATGCTGCTATAAAGACACATGCACACGTATGTTTAT
TGTGGCATTATTCACAATAGCAAAGACTTGGAACCAACACAAATGCCCAACAATGATAGA
CTGGATTAAGAAAATGTGGCACATATACACCATGGAATAGTATGCAGCCATAAAAAATGA
TGAGTTCATGTCCTTTGTAGGGACATGGATGAAATTGGAAAGCATCATTCTCAGTAAACT
ATCGCAAGAACAAAAAACCAAACACCGCATATTCTCACTCACAGGTGGGAATTGAACAAT
GAGATCACATGGACACAGGAAGGGGCATATCACACTCTGGGGACTGTGGTGGGGTAGGGG
GAGGGGGGAGGGATAGCATTGGGAGATATACCTAATGCTAGATGATGAGTTAGTGGGTGC
AGCGCACCAGCATGGCACATGTATACATATGTAACTAACCTGCACAATGTGCACATGTAC
CCTAAAACTTAAAGTATAATAAAAAAATAAAAA
>017997aC
GAGGGAGGAACCAAGATGGCCGAATAGGAACAGCTCCGGTCTACAGCTCCCAGCGTGAGC
AACGCAGAAGACGGGTGATTTCCGCATTTCCATCTGAGGTACCAGGTTCATCTCGCTAGG
GAGTGCCAGACAGTGGGCGCAGGTCAGTGGGTGTGTGCACCCTGCACGAGCCGAAGCAGG
GCGAGGCACTGCCTCACTCCGGAAGTGCAAGGGGTCAGGGAGTTCCCTTTCCTAGTCAAA
GAAAGGGGTGACAGACGGCACCTGGAAAATCGGGTCGCTCCCACCCAAATACTGCGCTTT
TCTGACAGGCTTAAAAAACGCGCACCACGAGATTATATCCCGCACCTGGCTCGGAGGGTC
CTATGCCCACGGAGTCTCGCTGATTGCCAGCCCAGCAGTCTGAGATCAAACTGCAAGGCG
GCAGCAAGGCTGGGGGAGGGGCGCCCACCATTGCCCAGGCGTGCTTAGGCAAACAAAGCA
GCCGGGAAAGCTCTAACTGGGTGGAGCCCACCACAGCTCAAGGAGGCCTGCCTGCCTCTG
TAGGCTCCACCTCTGGGGGCAGGGCACAGACAAACAAAAAGACAGCAGTAACCTCTGCAG
ACTTAAATGTCCCTGTCTGACAGCTTTGAAGAGAGCAGTGGTTCTCCCAGCACGCAGCTG
GAGATCTGAGAACGGGCAGACTGCCTCCTCAAGTGGGTCCCTGACCCCTGACCCCCGAGC
AGCCTAACTGGGAGGCACACCCCAGCAGGGGCACACTGACACCTCACACGGCAGGGTACT
CCAACAGACCTGCAGCTGAGGGTCCTGTCTGTTAGAAGGAAAACTAACAAACAGAAAGGA
CATCCACACCAAAAACCCATCTGTACATCACGATCATCAAAGACCAAAAGTAGATAAAAC
CACAAAGATGGGGAAAAAACAGAACAGAAAAACTGGAAACTCTAAAAAGCAGAGCGCCTC
TCCTCCTCCAAAGGAACACAGTTCCTCACCAGCAACGGAACAAAGCTGGATGGAGAATGA
CTTTGATGAGCTGAGAGAAAAAGGCTTCAGACAATCAAATTACTCTGAGCTATGGGAAGA
CATTCAAACCAAAGGCAAAGAAGTTGAAAACTTTGAAAAAAATTTAGAAGAATGTATAAC
TAGAATAAACAATACAGAGAAGTGCTTAAAGGAGCTGATGGAGCTGAAAACCAAGGCTCA
AGAACTACGTGAAGAATGCAGAAGCCTCAGGAGCTGATGCGATCAACTGGAAGAAAGGGT
ATCAGTGATGGAAGATGAAATGAATGAAATGAAGCGAGAAGGGAAGTTTAGAGAAAAAAG
AATAAAAAGAAATGAGCAAAGCCTCCAAGAAATATGGGACTATGTGAAAAGACCAAATCT
ACGTCTGATTGGTGTACCTGAAAGTGATGGGGAGAATGGAACCAAGTTGGAAAACACTCT
GCAGGATATTATCCAGGAGAACTTCCCCAATCTAGCAAGGCAGGCCAACGTTCAGATTCA
GGAAATACAGAGAATGCCGCAAAGATACTCCTCGAGAAGAGCAACTCCAAGACACATAAT
TGTCAGATTCACCAAAGTTGAAATGAAGGAAAAAATGTTAAGGGCAGCCAGAGAGAAAGG
TCGGGTTACCCTCAAAGGGAAGCCCATCAGACTAACAGCGGATCTCTTGGCAGAAACCCT
ACAAGCCAGAAGAGAGTGGGGGCCAATATTCAACATTCTTAAAGAAAAGAATTTTCAACC
CAGAATTTCATATCCAGCCAAATTAAGCTTCATAAGTGAAGGAGAAATAAAATACTTTAC
AGACAAGCAAATGCTGAGAGATTTTGTCACCACCAGGCCTGCCCTAAAAGAGCTCCTGAA
GGAAGCACTAAACATGGAAAGGAACAACCGGTACCAGCCACTGCAAAATCATGCCAAAAT
GTAAAGACCATCGAGACTAGGAAGTAACTGCATCAACTAACGAGCAAAATAACCAGCTAA
CATCATCATGACAGGATCAAATTCATACATAACAATATTAACTTTAAATGTAAATTGGCT
AAATGCTCCAATTAAAAGACACAGACTGGCAAATTGCATAAAGAGTCAAGACCCATCAGT
GTGCTGTATTCAGGAAACCCATCTCACGTGCAGAGACACACATAGGCTCAAAATAAAAGG
ATGGAGGAAGACCTACCAAGCAAATGGAAAACAAAAAAAGGCAGGGGTTGCAATCCTAGT
CTCTGATAAAACAGACTTTAAACCAACAAAGATCAAAAGAGACAAAGAAGGCCATTACAT
AATGGTAAAGGGATCAATTCAACAAGAAGAGCTAACTATCCTAAACATATATGCACCCAA
TACAGGAGCACCCAGATTCATAAAGCAAGTCCTGAGTGACCTACAAAGAGACTTAGACTC
CCACACATTAATAATGGGAGCATTTAACACCCCACTATCAACATTAGACAGATCAATGAG
ACAGAAAGTCAACAAGGATACCCAGGAATTGAACTCAGCTCTGCACCAAGCGGACCTAAT
AGACATCTACAGAACTCTCCACCCCAAATCAACAGAATATACATTTTTTTCAGCACCACA
CCACACCTATTCCAAAATTGACCACATACTTGGAAGTAAAGCTCTCCTCAGCAAATGTAA
AAGAACAGAAATTATAACAAACTATCTCTCAGACCACAGTGCAATCAAACTAGAACTCAG
GATTCAGAATCTCACTCAAAACCGCTCAACTACATGGAAACTGAACAACCTGCTCCTGAA
TGACTACTGGGTACATAACGAAATGAAGGCAGAAATAAAGATGTTCTTTGAAACCAACGA
GAACAAAGACACAACATACCAGAATCTCTGGGATGCATTCAAAGCAGTGTGTAGAGGGAA
ATTTATAGCACTAAATGCCCACAAGAGAAAGCAGGAAAGATCCAAAATTCACACCCTAAC
ATCACAATTAAAAGAACTAGAAAAGCAAGAGCAAACACATTCAAAAGCTAGCAGAAGGCA
AGAAATAAGTAAAATCAGAGCAGAACTGAAGGAAATAGAGACACAAAAAAACCCTTCAAA
AAATTAATGAATCCAAGAGCTGGTTTTTTGAAAGGATCAACAAAATTGATAGACCACTAG
CAAGACTAATAAAGAAAAAAAGAGAGAAGAATCAAATAGGCGCAATAAAAAATGATAAAG
GGGATAACACCACCGATCCCACAGAAATACAAACTACCATCAGAGAATACTACAAGCACC
TCTACGCAAATAAACTAGAAAATCTAGAAGAAACGGATAAATTCCTCGACACATACACTC
TCCCAAGACTAAACCAGGAAGAAGTTGAATCTCTGAATAGACCAATAACAGGATCTGAAA
TTGTGGCAATAATCAATAGCTTACCAACCAAAAAGAGTCCAGGACCAGATGGATTCACAG
CTGAATTCTACCAGAGGTACAAGGAGGAACTGTTACCATTCCTTCTGAAACTATTCCAAT
CAATAGAAAAAGAGGGAATCCTCCCTAACTCATTTTATGAGGCCAGCATCATCCTGATAC
CAAACGCGGGCAGAGACACAACCAAAAAAGAGAATTTTAGACCAATATCCTTGATGAACA
TTGATACAAAAATCCTCAATAAAATACTGGCAAACCGAATCCAGCAGCACATCAAAAAGC
TTATCCACCATGATCAAGTGGGCTTCATCCCTGGGATGCAAGGCTGTTTCAACATATGCA
AATCAATAAATGTAATCCAGCATATAAACAGAGCCAAAGACAAAAACCACATGATTATCT
CAATAGATGCAGAAAAGGCCTTTGACAAAATTCAACAACGCTTCATGCTAAAAACTCTCA
ATAAATTAGGTATTGATGGGACGTATTTCAAAATAATAAGAGCTATCTATGACAAACCCA
CAGCCAATATCATACTGAATGGGCAACAACTGGAAGCATTCCCTTTGAAAACTGGCACAA
GACAGGGATGCCCTCTCTCACCACTCCTATTCAACATAGTGTTGGAAGTTCTGGCCAGGG
CAATTAGGCAGGAGAAGGAAATAAAGGGTATTCAATTAGGAAAAGAGGAAGTCAAATTGT
CCGTGTTTGCAGATGACATGATTGTATATCTAGAAAACCCCATTGTCTCAGCCCAAAATC
TCCTTAAGCTGATAAGCAACTTCAGCAAAGTCTCAGGATACAAAATCAATGTACAAAAAT
CACAAGCATTCTTATACACCAACAACAGACAAACAGAGAGCCAAATCATGAGTGAACTCC
CATTCACAATTGCTTCAAAGAAAATAAAATACCTAGGAATCCAACTTACAAGGGATGTGA
AGGATCTCTTCAAGGAGAACTACAATCCACTGCTCAAGGAAATAAAAGAGGATACAAACA
AATGGAAGAACATTCCATGCTCATGGGTAGGAAGAATCAATATCGTGAAAATGGCCATGC
TGCCCAAGGTAATTTAGAGATTCAATGCCATCCCCATCAAGCTGCAAATGACTTTCTTCA
CAGAATTGGAAAAAACTACTTTAAAGTTCATATGGAACCAAAAAAGAGCCCGCATCGCCA
AGGCAATCCTAAGCCAAAAGAACAAAGCTGGAGGCATCATGCTACCTGACTTCAAACTAT
ACTACAAGCCTACAGAAACCAAAACAGCATGGTACTGGTACCAAAACAGAGATATAGATC
AATGGAACAGAACAGAGCCCTCAGAAATAACGCCACATATCTACAACTATCTGATCTTTA
CAAACCTGAGAAAAACAAGCAATGGGGAAAGGATTCCCTATTTAATAAATGGTGCTGGGA
AAACTGGCTAGCCATATGTAGAAAGCTGAAACGGGATCCCTTCCTTACACCTTCTACAAA
AATCAATCCAAGATGGATTAAAGACTTAAACGTTCGACCTAAAACCATAAAAAACCTAGA
AGAAAACCTAGGCATTACCATTCAGGACATAGGCATGGGCAAGGACTTCATGTCTAAAAC
ACCAAAAGCAATGGCAACCAAAGCCAAAATTGACAAATGGGATCTAATTAAACTAAAGAG
CTTCTGCACAGCAAAAGAAACTACCATCAGAATGAACAGGCAACCTACAAAATGGGAAAA
ATTTTTGCAACCTACTCATCTGACAAAGGACTAATATCCAGAATCTACAATGAACTCCAA
CAAATTTACAAGAAAAAAACAAACAACCCCATCAAAAAGTGGGTGAAGGACATGAACAGA
CACTTCTCAAAAGAAGAGATTTATGAAGCCAAAAAACACATGAAAAAATGTTCATCATCA
CTGGCCATCAGAGAAATGCAAATCAAAACCACAATGAGATACCATCTCACACCAGTTAGA
ATGGCAATCATTAATAAGTCAGGAAACAACAGGTGCTGGAGAGGATGTGGAGAAATAGGA
ACACTTTTACACTGTTGGTGGGACTGTAAACTAGTTCAACCATTGTGGAAGTCAGTGTGG
CGATTCCTCAGGGATCTAGAACTGGAAATACCATTTGAGCCAGCCATCACATTACTGGGT
ATATACCCAAAGGACTATAAATCGTGCTGCTATAAAGACACATGCACACGTATGTTTATT
GCGGCATTATTCACAATAGCAAAGACTTGGAACCAAGCCAAATGTCCAACAATGATAGAC
TGGATTAAGAAAATGTGGCACATATACACCATGGAATACTATGCAGCCATAAAAAATGAT
GAGTTCATGTCCTTTGTAGGGACATGGATGAAATTGGAAATCATCATTCTCAGTAAACTA
TCGCAAGAACAAAAAACCAAACACCGCATATTCTCACTCATAGGTGGGAACTGAACAATG
AGATCACATGGACACAGGAAGGGGAACATCACACTCTGGGGACTGTTGTGGGGTCGGGGG
AGGGGGGAGGGATAGCATTGGGAGATATACCTAATGCTAGATGACGAGTTAGTGGGTGCA
GCGCACCAGCATGGCACATGTATACATATGTAACTAACCTGCACAATGTGCACATGTACC
CTAAAACTTAAAGTATAATAATAAAAAAA
>018197aC
GAGCGACGCAGAAGACGGGTGATTTCTGCATTTCCATCTGAGGTACCGGGTCCATCTCAC
TAGGGAGTGCCAGACAGTGGGCCCAGGTCAGTGGGTGCGCGCACCGTGCGCGAGCCGAAG
CAGGGCGAGGCATTGCCTCACTTGGGAAGCGCAAGGGGTCAGGGACTTCCCTTTCCGAGT
CAAAGAAAGGGGTGACGGACAGCACCTGGAAAATCGGGTCACTCCCACCCGAATACTGCG
CTTTTCCGACGGGCTTAAAAAACGGCGCACCACGAGATTATACCCCGCACCTGGCTCGGA
GGTTCCTACGCCCCCGGAGTCTCGCTGATTGCTAGCACAGCAGTCTGAGATCAAACTGCA
AGGAGGCAACGAGGCTGGGGGAGGGGCGCCCGCCATTGCCCAGGCTTGATTAGGTAAACA
AAGCAGCCTGGAAGCTCGAACTGGGTGGAGCCCACCACAGCTCAAGGAGGCCTGCCTGCC
TCTGTAGGCTCCACCTCTGGGGGCAGGGCACAGACAAACAAAAAGACAGCAGTAACTTCT
GCAGACTTAAACATCCCTGTCTGACAGCTTTGAAGAGAGCAGTGGTTCTCCCAGCACGCA
GCTGGAGATCTGAGAACGGGCAGACTGCCTCCTCAAGTGGGTCCCTGACCCCTGACCCCC
GAGCCGCCTAACTGGGAGGCACCCCCCAGCAGGGGCACACTGACACCTCACACGGCAGGG
TATTCCAACAGACCTGCAGCTGAGGGTCCTGTCTGTTAGAAGGAAAACTAACAAACAGAA
AGGACATCCACACCAAAAACCCATCTGTACATCACCATCATCAAAGACCAAAAGTAGACA
AAACCACAAAGATGGGGAAAAAACTGAACAGAAAAACTGGAAACTAAAAACCAGAGCGCC
TCTCCTCCTCCAAAGGAACGCAGTTCCTCACCAGCGACGGAACAAAGCTGGATGGAGAAT
GACTTTGACGAGCTGAGAGAAGAAGGCTTCAGACGATCAAATTACTCTTGAGCTACGGGA
GGACATTCAAACCAAAGGCAAAGAAGTTGAAAACTTTGAAAAAAATTTAGAAGAATGTAT
AACTAGAATAACCAATACAGAGAAGTGCTTAAAGGAGCTGATGGAACTGAAAACCAAGGC
TCGAGAACTATGTGAAGAATGCAGAAGCCTCAGGAGCCGATGCGATCAACTGGAAGAAAG
GGTATCAGCAATGGAAGATGAAATGAATGAAATGAAGCGAGAAGGGAAATTTAGAGAAAA
AAGAATAAAAAGAAATGAGCAAAGCCTCCAAGAAATATGGGACTATGTGAAAAGACCAAA
TCTACATCTGATTGGTGTACCTGAAAGTGAAGGGGAGAATGGAACCAACTTGGAAAGCAT
GCTGCAGAATGTTGTCCAGGAGAACTTCCCCAATCTAGCAAGGCAAGCCAACATTCAGAT
TCAGGAAATACAGAGAACGCCACAAAGATACTCCTCGAGAAGAGCAACTCCAAGACACAT
AATTGTCAGATTCACCAAAGTTGAAATGAAGGAAAAAATGTTAAGGGCAGCCAGAGAGAA
AGGTCGGGTTACCCTCAAAGGGAAGCCCATCAGACTAACAGTGGATCTCTCGGCAGAAAC
CCTACAAGCCAGAAGAGGGGGGGGGGCCAATATTCAACATTCTTAAAGAAAAGAATTTTC
AACCCAGAATTTCATATCCAGCCAAACTAAGCTTCATAAGTGAAGGAGAAATAAAATACT
TTACAGACAAGCAAATGCTGAGAGATTTTGTCACCACCAGGCCTGCCCTAAAAGAGCTCC
TGAAGGAAGCACAAAATATGGAAAGGAACAACCGGTACCAGCCGCTGCAAAATCATGCCA
AAATGTAAAGACCATCGAGACTAGGAAGAAACTGCATCAACTAACGAGCAAAATAACCAG
CTAACATCATAATGACAGGATCAAATTCACACATAACAATATTAACTTTAAATGTAAATG
GACTAAATGCTCCAATTAAAAGACACAGACTGGCAAATTGGATAAAGAGTCAAGACCCAT
CAGTGTGCTGTATTCAGGAAACCCATCTCACGTGCAGAGACACACATAGGCTCAAAATAA
AAGGATAGAGGAAGATCTACCAAGCAAATGGAAAACAAAAAAAGGCAGAGGTTGCAATCC
TAGTCTCGGATAAAACAGACTTTAAACCAACAAAGATCAAAAGAGACAAAGAAGGCCATT
ACATAATGGTAAAGGGATCAATTCAACAAGAAGAGCTAACTATCCTAAATATATATGCAC
CCAATACAGGAGCACCCAGATTCATAAAGCAAGTCCTGAGTGACCTACAAAGAGACTTAG
ACTCCCACACATTAATAATGGGAGACTTTAACACCCCACTGTCAACATTAGACAGATCAA
GGAGACAGAAAGTCAACAAGGATACCCAGGAATTGAACTCAGCTCTGCACCAAGCGGACC
TAATAGACATCTACAGAACTCTCCACCCCAAATCAACAGAATATACATTTTTTTCAGCAC
CACACCATACCTATTCCAAAATTGACCACATACTTGGAAGTAAAGCTCTCCTCAGCAAAT
GTAAAATAACAGAAATTATAACAAACTATCTCTCAGACCACAGTGCAATCAAACTAGAAC
TCAGGATTAAGAATCTCACTCAAAACCACTCAACTACATGGAAACTGAACAACATGCTCC
TGAATGACTACTGGGTGCATAACGAAATGAAGGCAGAAATAAAGATGTTCTTTGAAACCA
ACGAGAACAAAGACACAACATACCAGAATCTCTGGGACGCATTCAAAGCAGTGTGTAGAG
GGAAATTTATAGCACTAAATGTCCACAAGAGAAAGCAGGAAAGATCCAAAATTGACACCC
TAACATCACAATTAAAAGATCTAGAAAAGCAAGAGAAAACACATTCAAAAGCTAGCAGAA
GGCAAGAAATAACTAAAATCAGAGCAGAACTGAAGGAAATAGAGACACAAAAAACCCTCC
AGAAAATTAATGAATCCAGGAGCTGGTTTTTTGAAAGGATCAACAAAATTGATAGACCGC
TAGCAAGACTAATAAAGAAAAAAAGAGAGAAGAATCAAATAGACACAATAAAAAATGATA
AAGGGGATATCACCACCGATCCCACAGAAATACAAACTACCATCAGAGAATACTACAAAC
GCCTCTACGCAAATAAACTAGAAAATCTAGAAGAAATGGATAAATTCCTCAACACATACA
CCCTCCCAAGACTAAACCAGGAAGAAGTTGAATCTCTGAATAGACCAATAACAGGATCTG
AAATTGTGGCAATAATCAATAGCTTACCAACCAAAAAGAGTCCAGGACCAGATGGATTCA
CAGCCGAATTCTACCAGGCTCCTCTACAAGGAGGAACTGGTACCATTCCTTCTGAAACTA
TTCCAATCAATAGAAAAAGAGGGAATCCTCCCTAACTCATTTTATGAGGCCAGCATCATT
CTGATACCAAAGCCGGGCAGAGACACAACCAAAAAAGAGAATTTTAGACCAATATCCTTG
ATGAACATTGATGCAAAAATCCTCAATAAAATACTGGCAAACCGAATCCAGCAGCACATC
AAAAAGCTTACCCACCATGATCAAGTGGGCTTCATCCCTGGGATGCAAGGCTGGTTCAAT
ATACGCAAATCAATAAATGTAATCCAGCTTATAAACAGAGCCAAAGACAAAAACCACATG
ATTATCTCAATAGATGCAGAAAAAGACTTTGACAAAATTCAACAACCCTTCATGCTAAAA
ACTCTCAATAAATTACGTATTGATGGGACGTATTTCAAAATAATAAGAGCTATCTATGAC
AAACCCACAGCCAATATCATACTGAATGGGCAAAAACTGGAAGCATTCCCTTTGAAAACT
GGCACAAGACAGGGATGCCCTCTCTCACCACTCCTATTCAACATAGTGTTGGAAGTTCTG
GCCAGGGCAATTAGGCAGGAGAAGGAAATAAAGGGTATTCAATTAGGAAAAGAGGAAGTC
AAATTGTCCCTGTTTGCAGATGACATGGTTGTATATCTAGAAAACCCCATTGTCTCAGCC
CAAAATCTCCTTAAGCTGATAAGCACCTTCAGCAAAGTCTCAGGATACAAAATCAATGTA
CAAAAATCACAAGCATTCTTATACACCAACAACAGACAAACAGAGAGCCAAATCATGAGT
GAACTCCCATTCACAATTGCTTCAAAGAGAATAAAATACCTAGGAATCCAACTTACAGGG
GATGTGAAGGACCTCTTCAAGGAGAACTACAAACCACTGCTCAAGGAAATAAAAGAGGAT
ACAAACAAATGGAAGAACATTCCATGCTCATGGGTAGGAAGAATCAATATCGTGAAAATG
GCCATACTGCCCAAGCTAATTTACAGATTCAATGCCATCCCCAACAAGCTACCAATGACT
TTCTTCACAGAATTGGAAAAAACTACTTTAAAGTTCATATGGAACCAAAAAAGAGCCCGC
ATCGCCAAGTCAATCCTAAGCCAAAAGAACAAAGCTGGAGGCATCACACTACCTGACTTC
AAACTATACTACAAGGCTACAGTAACCAAAACAGCATGGTACTGGTACCAAAACAGAGAT
ATAGATCAATGGAACAGAACAGAGCCCTCAGAAATAACACTGCATATCTACAACTATCTG
ATCTTTGACAAACCTGAGAAAAACAAGCAATGGGGAAAGGATTCCCTATTTAATAAATGG
TGCTGGGAAAACTGGTTAGCCATATGTAGAAAGCTGAAACTGGATCCCTTCCTTACACCT
TATACAAAAATCAATTCAAGATGGATTAAAGACTTAAATGTTAGACCTAAAACCATAAAA
ACCCTAGAAGAAAACCTAGGCATTACCATTCAGGACATAGGCATGGGCAAGGACTTCATG
TCTAAAACACCAAAAGCAATGGCAACAAAAGACAAAATTGACAAATGGGATCTAATTAAA
CTAAAGAGCTTCTGTACAGCAAAAGAAACTACCATCAGAGTGAACAGGCAACCTACAAAA
TGGGAGAAAATTTTCACAACCTACTCATCTGACAAAGGGCTAATATCCAGAATCTACAAT
GAACTCAAACAAATTTACAAGAAAAAAACAAACAACCCCATCAAAAAGTGGGCAAAGGAC
ATGAACAGACACTTCTCAAAAGAAGACATTTATGCAGCCAAAAAACACATGAAAAAATGC
TCATCATCACTGGCCATCAGAGAAATGCAAATCAAAACCACATTGAGATACCATCTCACA
CCAGTTAGAATGGCAATCATTAAAAAGTCAGGAAACAACAGGTGCTGGAGAGGATGTGGA
GAAATAGGAACACTTTTACACTGTTGGTGGGACTGTAAACTAGTTCAACCATTGTGGAAG
TCAGTGTGGTGATTCCTCAGGGATCTAGAACTGGAAATACCATTTGACCCAGCCATTCCA
TTACTGGGTATATACCCAAAGGACTATAAATCATGCTGCTATAAAGACACATGCACACGT
ATGTTTATTGCGGCACTATTCACGATAGCAAAGACTTGGAACCAACCCAAATGTCCAACA
ATGATAGACTGGATTAAGAAAATGTGGCACATATACACCATGGAATACTATGCAGCCATA
AAAAATGATGATTTCATGTCCTTTGTAGGGACATGGATGAAATTGGAAATCATCATTCTC
AGTAAACTATCACAAGAACAAAAAACCAAACACCGCATATTCTCACTCATAGGTGGGAAT
TGAACAATGAGATCACATGGACACAGGAAGGGGAATATCACACTCTGGGGACTGTTGTGG
GGTGGCGGGAAGGGGGAGGGATAGCATTGGGAGATATACCTAATGCTAGATGACGAGTTA
GTGGGTGCAGCGCACCAGCATGTCACATGTATACATATGTAACTAACCTGCACAATGTGC
ACATGTACCCTAAAACTTAAAAGTATAATAATAATAATAATAATAAAATAAAAAAATAAA
ATAAAA
>018207a2
GGGAGGAGCCAAGATGGCCGAATAGGAACAGCTCCGGTCTACAGCTCCCAGCGTGAGCGA
CGCAGAAGATGGGTGATTTATGCATTTCCATCTGAGGTACCGGGTCCATCTCACTAGGGA
GTGCCAGACAGTGGGCGCAGGCCAGTGGGTGCGCGCACCGTGCGCGAGCCGAAGCAGGGC
GAGGCATTGCCTCACCTGGGAAGTGCAAGGGGTCAGGGAGTTCCCTTTCCAAGTCAAAGA
AAGGGGTGACGGACGCACCTGGAAAATCGGGTCACTCCTACCCGAATATTGTGCTTTTCA
GACCGGCTTAAAAAACGGCGCACCATGAGACTATATCCCACACCTGGCTCGGAGGGTCCT
ATGCCCACGGAGTCTCGCTGATTGCTAGCACAGCAGTCTGAGATCAAACTGCAAGGAGGC
AGCGAGGCTGGGGGAGGGGCGCCCGCCATTGCCCAGGCTTGCTTAGGTAAACAAAGCAGC
CGGGAATCTCCAACTAGGGGGAGCCCACCACAGCTCAAGGAGGCCTGCCTGCCTCTGTAG
GCTCCACCTCTGGGGGCAGGGCACAGACAAACAAAAAGACAGCAGTAACCTCTGCAGACT
TAAATGTCCCTGTCTGACAGCTTTGAAGAGAGCAGTGGTTCTCCCAGCACGCAGCTGGAG
ATCTGAGAACGGGCAGACTGCCTCCTCAAGTGGGTCCCTGACCCCTGACCCCCGAGCAGC
CTAACTGGGAGGCACCCCCCAGCAGAGGCACACTGACACCTCACATGGCAGGGTATTCCA
ACAGACCTGCAGCTGAGGGTCCTGTCTGTTAGAAGGAAAACTAACAAACAGAAAGGACAT
CCACACCGAAAACCCATCTGTACATCACCATCATCAAAGACCAAAAGTAGATAAAATCAC
AAAGATGGGGAAAAAACTGAACAGAAAAACTGGAAACTCTAAAACGCAGAGCACCTCTCC
TCCTCCAAAGGAACGCAGTTCCTCACCAGCAACGGAACAAAGCTGGATGGAGAATGATTT
TGACGAGCTGAGAGAAGAAGGCTTCAGATGATCAAATTACTCTGAGCTACAGGAGGACAT
TCAAACCAAAGGCAAAGAAGTTGAAAACTTTGAAAAAAATTTAGAAGAATGTATAACTAG
AATAACCAATACAGAGAAGTGCTTAAAGGAGCTGATGGAGCTGAAAACCAAGGCTCGAGA
ACTACGTGAAGAATGCAGAAGCCTCAGGAGCCGATGCGATCAACTGGAAGAAAGGGTATC
AGCAATGGAAGATGAAATGAATGAAATGAAGTGAGAAGGGAAGTTTAGAGAAAAAAGAAT
AAAAAGAAATGAGCAAAGCCTCCAAGAAATATGGGACTATGTGAAAAGACCAAATCTACG
TCTGATTGGTGTACCTGAAAGTGATGGGGAGAATGGAACCAAGTTGGAAAATACTCTGCA
GGATATTATCCAGGAGAACTTCCCCAATCTAGCAAGGCAGGCCAACGTTCAGATTCAGGA
AATACAGAGAACGCCACAAAGATACTCCTCGAGAAGAGCAATTCCAAGACACATAATTGT
CAGATTCACCAAAGTTGAAATGAAGGAAAAAATGTTAAGGGCAGCCAGAGAGAAAGGTCG
GGTTACCCTCAAAGGGAAGCCCATCAGACTAACAGTGGATCTCTCGGCAGAAACCCTACA
AGCCAGAAGAGAGTGGGGGCCAATATTCAACATTCTTAAAGAAAATAATTTTCAACCCAG
AATTTCATATCCAGCCAAACTAAGCTTCATAAGTGAAGGAGAAATAAAATACTTTACAGA
CAAGCAAATGCTGAGAGATTTTGTCACCACCAGGCCTGCCCTAAAAGAGCTCCTGAAGGA
AGCGCTAAACATGGAAAGCAACAACCGGTACCAGCCGCTGCAAAATCATGCCAAAATGTA
AAGACCATCGAGACTAGGAAGAAACTGCATCAACTAACGAGCAAAATCACCAGCTAACAT
CATAATGACAGGATCAAATTCACACATAACAATATTAACTTTAAATGTAAATGGACTAAA
TGCTCCAATTAAAAGACACAGACTGGCAAGTTGGATAAAAAGTCAAGACCCATCAGTGTG
CTGTATTCAGGAAACCCATCTCACGTGCAGAGACACACATAGGCTCAAAATAAAAGGATG
GAGGAAGATCTACCAAGCAAATGGAAAACAAAAAAAGGCAGGGGTTGCAATCCTAGTCTC
GGATAAAACAGACTTTAAACCAACAAAGATCAAAAGAGACAAAGAAGGCCATTACATAAT
GGTAAAGGGATCAATTCAACAAGAAGAGCTAACTATCCTAAATATATATGCACCCAATAC
AGGAGCACCCAGATTCATAAAGCAAGTCCTGAGTGACCTACAAAGAGACTTAGACTCCCA
CACATTAATAATGGGACACTTTAACACCCCACTGTCAACATTAGACAGATCAAGGAGACA
GAAAGTCAACAAGGATAGCCAGGAATTGAACTCAGCTCTGCACCAAGCGGACCTAATAGA
CATCTACAGAACTCTCCACCGCAAATCAACAGAATATACATTTTTTTCAGCACCACACCA
CACCTATTCCAAAATTGACCACATACTTGGAAGTAAAGCTCTCCTCAGCAAATGTAAAAG
AAAAGAAATTATAACAAACTATCTCTCAGACCACAGTGCAATCAAACTAGAACTCAGGAT
TAAGAATCTCACTCAAAGCCGCTCAACTACATGGAAACTGAACAACCTGCTCCTGAATGA
CTACTGGGTACATAATGAAATGAAGGCAGAAATAAAGATGTTCTTTGAAACCAACGAGAA
CAAAGACACAACATACCAGAATCTCTGGGACGCATTCAAAGCAGTGTGTAGAGGGAAATT
TATAGCACTAAATGCCCACAAGAGAAAGCAGGAAAGATCCAAAATTGACACCGTAACATC
ACAATTAAAAGAACTAGAAAAGCAAGAGCAAACACATTCAAAAGCTAGCAGAAGGCAAGA
AATAACCAAGATCAGAGCAGAACTGAAGGAAATAGAGACACAAAAAACCCTTCAAAAAAT
TAATGAATCCAGGAGCTGGTTTTTTGAAAGGATCAACAAAATTGATAGACCACTAGCAAG
ACTAATAAAGAAAAAAAGAGAGAAGAATCAAATAGACACAATAAAAAATGATAAAGGGGA
TATCACCACCGATCCCACAGAAATACAAACTACCATCAGAGAATACTACAAACACCTCTA
CCCAAATAAACTAGAAAATCTAGAAGAAATGGATACATTCTTCGACACATACACTCTCCC
AAGACTAAACCAGGAAGAAGTTGAATCTCTGAATAGACCAATAACAGGAGCTGAAATTGT
GGCAATAATCAATAGTTTACCAACCAAAAAGAGTCCAGGACCAGATGGATTCACAGCCGA
ATTCTACCAGAGGTACAAGGAGGAACTGGTACCATTCCTTCTGAAACTATTCCAGTCAAT
AGAGAAAGAGGGAATCCTCCCTAACTCATTTTATGAGGCCAGCATCATTCTGATACCAAA
GCCGGGCAGAGACACAACCAAAAAAGAGAATTTTAGACCAATATCCTTGATGAACATTCA
TGCAAAAATCCTCAATAAAATACTGGCAAACCGAATCCAGCAGCACATCAAAAAGCTTAC
CCACCATGATCAAGTGGGCTTCATCCCTGGGATGCAAGGCTGGTTCAATATACGCAAATC
AATAAATGTAATCCAGCATATAAACAGAGCCAAAGACAAAAACCACATGATTATCTCAAT
AGATGCAGAAAAAGACTTTGACAAAATTCAACAACCCTTCATGCTAAAAACTCTCAATAA
ATTAGGTATTGATGGGACGTATTTCAAAATAATAAGAGCTATCTATGACAAACCCACACC
CAATATCATACTGAATGGGCAAAAACTGGAAGCATTCCCTTTGAAAACTGGCACAAGACA
GGGATGCCCTCTCTCACCACTCCTATTCAACATAGTGTTGGAAGTTCTGGCCAGGGCAAT
CAGGCAGGAGAAGGAAATAAAGGGTATTCAATTAGGAAAAGAGGAAGTCAAATTGTCCCT
GTTTGCAGACGACATGATTGTTTATCTAGAAAACCCCATTGTCTCAGCCCAAAATCTCCT
TAAGCTGATAAGCACCTTCAGCAAAGTCTCAGGATACAAAATCAATGTACAAAAATCACA
AGCATTCTTATACACCAACAACAGACAAACAGAGAGCCAAATCATGAGAGAACTCCCATT
CACAATTGCTTCAAAGAGAATAAAATACCTAGGAATCCAACTTACAAGGGATGTGAAGGA
CCTCTTCAAGGAGAACTACAAACCACTGCTCAAGGAAATAAAAGAGGATACAAACAAATG
GAAGAACATTCCATGCTCATGGGTAGGAAGAATCAATATCGTGAAAATGGCCATACTGCC
CAAGGTAATTTACAGATTCAATGCCATCCCCATCAAGCAACCAATGACTTTCTTCACAGA
ATTGGAAAAAACTACTTTAAAGTTCATATGGAACCAAAAAAGAGCCCGCATCACCAAGTC
AATCCTAAGCCAAAAGAACAAAGCTGGAGGCATCACACTACCTGACTTCAAACTATACTA
CAAGGCTACAGTAACCAAAACAGCATGGTACTGGTACCAAAACAGAGATATAGATCAATG
GAACAGAACAGAGCCCTCAGAAATAATGCCGCATACCTACAACTATCTGATCTTTGACAA
ACCTGAGAAAAACAAGCAATGGGGAAAGGATTCCCTATTTAATAAATGGTGCTGGGAAAA
CTGGCTAGCCATATGTAGAAAGCTGAAACTGGATCCCTTCCTTACACCTTATATAAAAAT
CAATTCAAGATGGATTAAAGATTTAAACGTTAGACCTAAAACCATAAAAACCCTAGAAGA
AAACCTAGGCATTACCATTCAGGACATAGGCGTGGGCAAGGACTTCATGTCCAAAACACC
AAAAGCAATGGCAACAAAAGACAAAATTGACAAATGGAATCTAATTAAACTAAAGAGCTT
CTGCACAGCAAAAGAAACTACCATCAGAGTGAACAGGCAACCTACAACATGGGAGAAAAT
TTTCGCAACCTACTCATCTGACAAAGGGCTAATATCCAGAATCTACAATGAACTCAAACA
AATTTACAAGAAAAAAACAAACAACCCCATCAAAAAGTGGGCGAAGGACATGAACAGACA
CTTCTCAAAAGAAGACATTTATGCAGCCAAAAAATACATGAAAAAATGCTCATCATCACT
GGCCATCAGAGAAATGCCAATCAAAACCACTATGAGATATCATCTCACACCAGTTAGAAT
GGCAATCATTAAAAAGTCAGGAAACAACAGGTGCTGGAGAGGATGTGGAGAAATAGGAAC
ACTCTTACACTGTTGGTGGGACTATAAACTAGTTTAACCATTGTGGAAGTCAGTGTGGCG
ATTCCTCAGGGATCTAGAACTAGAAATACCATTTGACCCAGCCATCCCATTACTGGGTAT
ATACCCAAATGACTATAAATCATGCTGCTATAAAGACACATGCACACGTATGTTTATTGC
GGCATTATTCACAATAGCAAAGACTTGGAACCAACCCAAATGTCCAACAATGATAGACTG
GATTAAGAAAATGTGGCACATATACACCATGGAATACTATGCAGCCATAAAAAATGATGA
GTTCATGTCCTTTGTAGGGACATGGATGAAATTGGAAACCATCATTCTCAGTAAACTATC
GCAAGAACAAAAAACCAAACACCGCATATTCTCACTCATAGGTGGGAATTGAAAAATGAG
ATCACATGGACACAGGAAGGGAACTATCACAGTCTGGGGACTGCTGTGGGGTGGGGGGAG
GGGGGAGGGATAGCATTGGGAGATATACCTAATGCTAGATGACGAGTTAGTGGGTGCAGC
GCACCAGCATGGCACATGTATACATATGTAACTAACCTGCACAATGTGCACATGTACCCT
AAAACTTAAAGTATAATAATAAAAA
>018307a2
GGGAGGAGCCAAGATGGCCGAATAGGAACAGCTCCGGTCTACAGCTCCCAGCATGAGCGA
CGCAGAAGACGGTGATTTCTGCATTTCCATCTGAGGTACCGGGTTCATCTCTCTAGGGAG
TGCCAGACAGTGGGCGCAGGTCAGTGGGTGCGCGCACCGTGCGCGAGCCAAAGCAGGGCG
AGGCATTGCCTCACTCGGGAAGCGCAAGGGGTCAGGGAGTTCCCTTTCCAAGTCAAAGAA
AGGGGTGACTGACAGCACCTGGAAAATCGGGTCACTCCCATCCAAATACTGCGCTTTTCC
GACAGGCTTAAAAAACGGCGGAGTTTATATCCCGCACGTGGCTGGGAGGGTACTACGCCC
ACGGAGTCTCGCTGATTGCTAGCACAGCAGTCTGAGATCAAACTGCAAGGCGGCAGTGAG
GCTGGGGGAGGGGTGTCCGCCATTGCCCAGGCTTGCTTAGGTAAACAAAGCAGCCAGGAA
GCTCCAACTGGGTGGAGCCCACCACAGCTCAAGGAGGCCTGCCTGCCTCTGTAGGCTCCA
CCTCTGGGGGCAGGGCACAGACAAACAAAAAGACAGCAGTAACCTCTGCAGACTTAAATG
TCACTGTCTGACAGCTTTGAAGAGAGCAATGTTTCGCCCAGCACTCAGCTGGAGATCTGA
GAACGGGCAGACTGCCTCCTCAAGTGGGTCCCTGACCCCTGACCCCTGACCCCTGAGCAG
CCTAACTGGGAGGCACCCCTCAGCAGGGCAACACTGACACCTCAAACAGCAGGGTATACC
AACAGACCTGCAGCTGAGGGTCCTGTCTGTTAGAAGGAAAACTAACAAACAGAAAGGACA
TCCACACCAAAAACCCATCTGTACGTCACCATCATCAAAGACCAAAAGTAGATAAAACCA
CAAAGATGGGGAAAAAACTGAACAGAAAATCTGGAAACTCTAAAAAGCAGAGTGCCTCTC
CTCCTCCAAAGGAATGCAGTTCCGCACCAGCAACAGAACAAAGCTGGATGGAGAATGACT
TTGACGAGCTGAGAGAAGAAGGCTTCAGATGATCAAATTACTCTGAGCTATGGGAGGACA
TTCAAACCAAAGGCAAAGAAGTTGAAAACTTTGAAAAAAATTTAGAAGAATGTATAACTA
GAATAACAATACAGAGAAGTGCTTAAAGGACTTGATGGAGCTGAAAACCAAGGCTCGAGA
ACTACGTGAAGAATGCAGAAGCCTCAGGAGCCAATGTGATCAACTGGAAGAAAGGGTATC
AGCGATGGAAGATGAAATGAATGAAATGAAGCGAGAAGGGAAGTTTAGAGAAAGAAGAAT
AAAAAGAAATGAGCCAAGCCTCCAAGAAATATGGGACTATGTGAAAAGACCAAATCTACG
TCTGATTGGTGTACCTGAAAGTGATGGGGAGAATGGAACCAAGTTGGAAAACACTCTGCA
GGATATTATCCAGGAGAACTTCCCCAATCTAACAAGGCAGGCCAACGTTCAGATTCAGGA
AATACAGAGAACGCCACAAAGATACTCCTTGAGAAGAGCAACTCCGAGACACATAATTGT
CAGATTCACCAAAGTTGAAATGAAGGAAAAAATGTTAACGGCAGCCAGAGAGAAAGGTTG
GGTTACCCTCAAAGGGAAGCCCATCAGACTAACAGCGGATCTCTCGGCAGAAACCCTACA
AGCCAGAAGAGAGTGGGGGCCAATATTCAACATTCTTAATGAAAAGAATTTTCAACCCAG
AATTTCATATCCAGCGAAACTAAGCTTCATAAGTGAAGGAGAAATAAAATACTTTACAGA
CAAGCAAATGCTGAGAGATTTTGTCACCACCAGGCCTGCCCTAAAAGAGCTCCTGAAGGA
AGCGCTAAACATGGAAAGGAACAACCGGTACCAGCCGCTGCAAAATCATGCCAAAATGTA
AAGACCATCGAGACTAGGAAGAAACTGCATCAACTAACAAGCAAAATAACCAGCTAACAT
CATAATGACAGGATCAAATTCACACATAACAATATTAACTTTAAATGTAAATGGACTAAA
TGCTCCAATTAAAAGACACAGACTGGCAAATTGGATAAAGAGTCAAGACCCATCAGTGTG
CTGTATTCAGGAAACCCATCTCACGTGCAGAGACACACATAGGCTCAAAATAAAAGGATG
GAGGAAGATCTACCAAGCAAATGGACAACACAAAAAGGCAGGGGTTGCAATCCTAGTATC
TGATAAAACAGACTTTAAACCAACAAAGATCAAAAGAGACAAAGAAGGCCATTACATAAT
GGTAAAGGGATCAATTCAACAAGAAGAGCTAACTATCCTAAATATACATGCACCCAATAC
AGGAGCACCAAGATTCATAAAGCAAGTCCTGAGTGACCTACAAAGAGACTTAGACTCCCA
CACATTAATAATGGGAGACTTTAACACCCCACTGTCAACATTAGACAGATCAACGAGACA
GAAAGTCAACAAGGATACCCAGGAATTGAACTCAGCTCTGCACCAAGCGGACCTAATAGA
CATGTACAGAACTCTCCACCCCAAATAAAGAGGATATACATTTTTTTCAGCACCACACCA
CACCTATTCCAAAACTGACCACATACTGGGAAGTAAAGCTCTCCTCAGCAAATGTAAAAG
AACACAAATTATAACAAACTATCTCTCAGACCACAGTGCAATCAAACTAGAACTCAGGAT
TAAGAATCTCACTCAAAACCGCTCAACTACATGGAAACTGAACAACCTGCTCCTGAATGA
CTACTGGGTACATAACGAAATGAAGGCAGAAATAAAGATGTTCTTTGAAACCAACGAGAA
CAAAGACAAAACATACCAGAATCTCTGGGACGCATTCAAAGCAGTGTGTAGAGGGAAATT
TATAGCACTAAATGCCCACAAGAGAAAGCAGGAAAGATCCAAAATTGACACCCTAACAAC
ACAAATAAAAGAACTAGAAAAGCAAGAGCAAACACATTCAAAAGCTAGCAGAAGGCAAGA
AATAACTAAGATCAGAGCAGAACTGAAGGAAATAGAGACACAAAAAACCCTTCAAAAAAT
TAATGAATCCAGGAGCTGGTTTTTTGAAAGGATCAACAAAATTGATAGACCGCTAGCAAG
TCTAATAAAGAAAAAAAGAGAGACGAATCTAATAGATGCAATAAAAAATGATAAAGGGGA
TATCACCACCGATCCCACAGAAATACAAACTACCATCAGAGAATACTACAAACACCTCTA
CCCAAATAAACTAGAAAATCTAGAAGAAATGGATAAATTCCTCAACACAAACACTCTCCC
AAGACTAAACCAGGAAGAAGTTGAATCTCTGAATAGACCAATAACAGGCTCTGAAATTGC
GGCAATAATCAATAGCTTACCAACCAAAAAGAGTCTGGGACTAGATGGATTCACAGCTGA
ATTCTACCAGAGGTACAAGGAGGAACTGGTGGCATTCCTTCTGAAACTATTCCAATCAAT
AGAAAAAGAGGGAATCCTCCCTAACTCATTTTATGAGGCCAGCATCATTCTGATACCAAA
GCCAGGCAGAGACACAACCAAAAAAGAGAATTTTAGACCAATATCCTTGATGAACATTGA
TGCAAAAATCCTCAAGAAAATACTGGCAAAACGAATCCAGCAGCACATCAAAAAGCTTAT
CCACCATGATCAAGTGGGCTTCATCCCTGGGATGCAAGGCTGGTTCAATATACGCAAATC
AATAAATGTAATCCAGCATATAAACAGAGCCAAAGACAAAAACCACATGATTATCTCAAT
AGATGCAGAAAAAGCCTTTGACAAAATTCAACAACCTTCATGCTAAAAACTCTCAATAAA
TTAGGTATTGATGGGACGTATTTCAAAATAATAAGAGTTATCTATGACAAACCCACAGCC
AATATCATACTGAATGGGCAAAAACTGGAAGCATTCCCTTTGAAAGCTGGCACAACACAG
GGATGCCCTCTCTCACCACTCCTATTCAACATAGTGTTGGAAGTTCTGGCCAGGGCGATT
AGGCAGGAGAAGGAAATAAAGGGTATTCAATTAGGAAAAGAGGAAGTCAAATTGTCCCTC
TTTGCAGACGACATGATTGTATATCTAGAAAACCCCATTGTCCCAGCCCAAAATCTCCTT
AAGCTGATAAGCAACTTCAGCAAAGTCTCAGGATACAAAATCAATGTACAAAAATCCAAG
CATTCTTATACACCAACAACAGACAAACAGAGAGCCAAATCATGAGTGAACTCCCATTCA
CAATTGCTTCAAAGAGAATAAAATACCTAGGAATCCAACTTACAAGGGATGTGAAGGACC
TCTTCAAGGAGACCTACAAACCACTGCTCAAGGAAATAAAAGAGGATACAAACAAATGGA
AGAACATTCCATGCTCATGGGTAGGAAGAATCAATATCGTGAAAATGGCCATACTGCCCA
AGGTAATTTACAGATTCAATGCCATCCCCATCAAGCTACCAATGCCTTTCTTCACAGAAT
TGGAAAAAACTACTTTAAAGTTCATATGGAACCAAAAAAGAGCCCGCATCGCCAAGGCAA
TCCTGAGCCAAAAGAACAAAGCTGGAGGCATCACACTACCTGACTTCAAACTATACTACA
TGGCTACAGTAACCAAAACAGCATGGTACTGGTACCAAAACAGAGATATAGATCAATGGA
ACAGAACAGAGCCCTCAGAAATAACGCCGCATATCTACAACTATCTGATCTTTGAAAAAC
CTGAGAAAAACAAGCAATGGAGAAAGGATTCCCTATTTAATAAATGGTGCTGGGAAAACT
GGCTAGCCATATGTAGAAAGCTGAAACTGGATCCCTTCCTTACACCTTATACAAAAATCA
ATTCAAGATGGATTAAAGACTTAAACGTTAGACCTAAAACCATAAAAACCCTAGAAGAAA
ACCTAGGCATTACCATTCAGGACATAGGCATGGGCAAGGACTTCATGTCTAAAACACCAA
AAGCAATGGCAACAAAAGACAAAATTGACAAATGGGATCTAATTAAACTAAAGAGCTTCT
GTACAGCAAAAGAAACTACCATCAGAGTGAACAGGCAACCTACAAAATGGGAGAAAATTT
TCGCAACCTACTCATCTGACAAAGGGCTAATATCCAGAATCTACAATGAACTCAAACAAA
TTTAGAAGAGAAAAACAAACAACCCCATCAAAAAGCAGGTGAAGGACATGAACAGACACT
TCTCAAAAGAAGACATTTATGTAGCCAAAAAACACATGAAAAAATGCTCATCATCACTGG
CCATCAGAGAAATGCAAATCAAAACCACAATGAGATACCATCTCACACCAGTTAGAATAG
CAATCATTAAAAAGTCAGGAAACAACAGGTGCTGGAAAGGATGTGGAGAAATAGGAACAC
TTTTACACTGTTGGTGGGACTGTAAACTAGTTCAACCATTGTGGAAGTCAGTGTGGCGAT
TCCTCAGGGATCTAGAACTGGGAATACCATTTGACCCAGCCATCCCATTACTGGGTATAT
ACCCAAAGGACTATAAATCATGCTGCTATAAAGACACATGCACACGTATGTTTATTGCGG
CATTATTCACAATAGCAAAGACTTGGAACCAACCCAAATGTCCAACAATGACAGACTGGA
TTAAGAAAATGTGGCACATATACACCATGGCATACTATGCAGCCATAAAAAATGATGAGT
TCATGTCCTTTGTAGGGACATGGATGAAATTGGAAAACATCATTCTCAGTAAACTATCGC
AAGAACAAAAAACCAAACACTGCATATTCTCACTCATAGGTGGGAATTGAACAGTGAGAT
CACATGGACACAAGAAGGGGAATATCACACTCTGGGGACTGTTGTGGGGTGGGGGGAGAG
GGGAGGGATAGCATTGGGAGATATACCTAATGCTAGATGACGAGTTAGTGGGTGCAGTGC
GCCAGCATGGCACATGTATACATATGTAACTAACCTGCACAATGTGCACATGTCCCCTAA
AACTTAAAGTATAATAAAAAAAAAAAAA
>018317a2
GGAGGAGCCAAGATGGCCGAATAGGAACAGCTCCGGTCTACAGCTCCCAGCATGAGCGAC
GCAGAAGACGGGTGATTTCTGCATTTCCATCTGAGGTACCGGGTTCATCTCACTAGGGAG
TGCCAGACAGTGGGCGCAGGTCAGTGGGTGCGCGCACCGTGCGCGAGCCGAAGCAGGGCG
AGGCATTGCCTCACTCGGGAAGCGCAAGGGGTCAGGGAGTTCCCTTTCCGAGTCAAAGAA
AGGGGTGACCTACAGCACCTGGAAAATCGGGTCACTCCCATCCAAATACTGCGCTTTTCC
GACAGGCTTAAAAAACGGCGAAGCACGAGTTTATATCCCGCACGTGGCTGGGAGGGTACT
ATGCCCACGGAGTCTCGCTGATTGCTAGCACAGCAGTCTGAGATCAAACTGCAAGGCGGC
AGCGAGGCTGGGGGAGGGGCGCCCGCCATTGCCCAGGCTTGATTAGGTAAACAAAGCAGC
CAGGAAGCTCCAACTGGGTGGAGCCCACCACAGCTCAAGGAGGCCTGCCTGCCTCTGTAG
GCTCCACCTCTGGGGGCAGGGCACAGACAAACAAAAAGACAGCAGGAACCTCTGCAGACT
TAAATGTCCCTGTCTGACAGCTTTGAAGAGAGCAGTGGTTCTCCCAGTACGCAGCTGGAG
ATCTGAGAACGGGCAGACTGCCTCCTCAAGTGGGTATCTGACCCCTGACCCCCGAGCAGC
CTAACTGGGAGGCACCCCCCAGCAGGGGCACACTGACACCTCACACGGCAGGGTACTCCA
ACAGACCTGCACCTGAGGGTCCTGTCTGTTAGAAGGAAAACTAACAAACAGAAAGGACAT
CCACACCAAAAACCCATCTGTACATCACCATCATCAAAGACCAAAAGTAGATAAAACCAC
AAAGATGGGGAAAAAACAGAACAGAAAAACTGGAAACTCTAAAAAGCAGAGCGCCTCCCC
TCCTCCAAAGGAATGCAGTTCCTCACCAGCATCGGAACAAAGCTGGACGGAGAATGACTT
TGACAAGCTGAGAGAAGAAGGCTTCAGACGATCAAATTATTCTGAGCTATGGGAGGACAT
TCAAACCAAAGGCAAAGAAGTTGAAAACTTTGAAAAAAATTGAGAAGAATGTATAACTAG
AATAACCAATACAGAGAAGTGCTTAAAGGAGCTGATGGAGCTGAAAACCAAGGCTCGAGA
ACTACGTGAAGAATGCAGCAGCCTCAGGAGACGATGCGATCAACTGGAAGAAAGGGTATC
AGCAATGGAAGACGAAATGAATGAAATGAAGTGAGAAGGGAAGTTTAGAGAAAAAAGAAT
AAAAAGAAATGAGCAAAGCCTCCAAGAAATATGGGACTATGTGAAAAGACCAAATCTACG
TCTGATTGGTGTACCTGAAAGTGATGGGGAGAATGGAACCAAGTTGGAAAACACTCTGCA
GGATATTATCCAGGAGAACTTCCCCAATCTAACAAGGCAGGCCAACGTTCAGATTCAGGA
AATACAGAGAATGCCACAAAGATACTCCTCGAGAAGAGCAACTCCAAGACACCTAATTAT
CAGATTCACCAAAGTTGAAATGAAGGAAAAAATGTTAAGGGCAGCCAGAGAGAAAGGTCA
GGTTACCCTCAAAGGGAAGCCCATCAGACTAACAGTAGATCTCTCAGCAGAAACCCTACA
AGCCAGAAGAGAGTGGGGGCCAATATTCAACATTCTTAAAGAAAAGAATTTTCAACCCAG
AATTTCACATCCAGCCAAACTAAGCTTCATAAGTGAAGGAGAAATAAAATACTTTACAGA
CAAGCAAATGCTGAGAGATTTTGTCACCACCAGGCCTGCCCTAAAAGAGCTCCTGAAGGA
AGCGCTAAACATGGAAAGGAACAACCGGTACCAGCCGCTGCAAAATCATGCCAAAATGTA
AAGACCATCGAGACTAGGAAGAAACTGCATCAACTAAAGAGCAAAATAAACAGCTAACAT
CATAATGACAGGATCAAATTCACACATAACAATATTAACTTTAAGTGTAAATGGATTAAA
TGCTCCAATTAAAAGACACAGACTGGCAAATTGGATAAAGAGTCAAGACCCATCAGTGTG
CTGTATTCAGGAAACCCATCTCATGTGCAGAGACACACATAGGCTCAAAATAAAAGGATG
GAGGAAGATCTACCAAGCAAATGGAAAACAAAAAAAGGCAGGGGTTGCAATCCTAGTCTC
TGATAAAACAGACTTTAAACCAACAAAGATCAAAAGAGTCAAAAAAGGCCATTACATAAT
GGTAAAGGGATCAATTCAACAAGAAGAGCTAACTATCCTAAATATATATGCACCCAATAC
AGGAGCACCCAAATTCATAAAGCAAGTCCTGAGTGACCTACAAAGAGACTTAGACTCCCA
CACATTAATAATGGGAGACTTTAACACCCCACTGTCAACATTAGACAGATCAATGAGACA
GAAAGTCAACAAGGATACCCAGGAATTGAACTCAGCTCTGCACCAAGAAGACCTAATAAA
CATCTACAGAACTCTCCACCCCAAATCAACAGAATATACATTTTTTTCAGCACCACACCT
ATTCCAAAATTGTCCACATACTGGGAAGTAAAGCTCTCCTCAGCAAATGTAAAAGAACAC
AAATTATAACAAACTATCTCTCAGACCACAGTGCAATCAAACTAGAACTCAGGATTAAGA
ATCTCACTCAAAACCGCTCAACTACATGGAAACTGAACAACCTGCTCCTGAATGACTACT
GGGTACATAACGAAATGAAGGCAGAAATAAAGATGTTCTTTGAAACCAACGAGAACAAAG
ACACAACATACCAGAATCTCTGGGACGCATTCAAAGCAGTGTGTAGAGGGAAATTTATAG
CACTAAATGCCCACAAGAAAAAGCAGGAAAGATCCAAAATTGACACCCTAACATCACAAT
TAAAAGAACTAGAAAAGCAAGAGCAAACACATTCAAAAGCTAGCAGAAGGCAAGAAATAA
CTAAAATCAGAGCAGAACTGAAGGAAATAGAGACACAAAAAACCCTTCAAAAAATTAATG
AATCCAGGAGCTGGTTTTTTGAAAGGATCAACAAAATTGATAGACCACTAGCAAGACTAA
TAAAGAAAAAAAGAGAGAAGAATCAAATAGATGCAATAAAAAATGATAAAGGGGATATCA
CCACCGATCCCACAGAAATACAAACTACCATCAGAGAATACTACAAACACCTCTACCCAA
ATAAACTAGAAAATCTAGAAGAAATGGATAAATTCCTCGACACATACACCCTCCCAAGAC
TAAACCAGGAAGAAGTTGAATCTCTGAATAGACCAATAACAGGCTCTGAAATTGTGGCAA
TAATCAATAGCTTACCAACCAAAAAGAGTCCAGGACCAGATGGATTCACAGCTGAATTCT
ACCAGAGGTACAAGGAGGAACTGGTACCATTCCTTCTGAAACTATTCCAATCAATAGAAA
AAGAGGGAATCCTCCCTAACTCATTTTATGAGGCCAGCATCATTCTGATACCAAAGCCAG
GCAGAGACACAACCAAAAAAGAGAATTTTAGACCAATATCCTTGATGAACATTGATGCAA
AAATGCTCAAGAAAATACTGGCAAAACGAATCCAGCAGCACATCAAAAAGCTTATCCACC
ATGATCAAGTGGGCTTCATCCCTGGGATGCAAGGCTGGTTCAATATATGGAAATCAATAA
ATGTAATCCAGCATATAAACAGAGCCAAAGACAAAAACCACATGATTATCTCAATAGATG
CAGAAAAGGCCTTTGACAAAATTCAACAACGCTTCATGCTAAAAACTCTCAATAAATTAG
GTATTGATGGGACATATTTCAAAATAATAAGAGCTATCTATGACAAACCCACAGCCAATA
TCATACTGAATGGGCAAAAACTGGAAGCATTCCCTTTGAAAACTGGCACAAGACAGGGAT
GCCCTCTCTCACCACTCCTATTCAACATAGTGTTGGAAGTTCTGGCCAGGGCAATTAGGC
AGGAGAAGGAAATAAAGGGTATTCAATTAGGAAAAGAGGAAGTCAAATTGTCCCTCTTTG
CAGACGACATGATTGTACATCTAGAAAACCCCATTGTCCCAGCCCAAAATCTCCTTAAGC
TGATAAGCAACTTCAGCAAAGTCTCAGGATACAAAATCAATGTACAAAAATCCAAGCATT
CTTATACACCAACAACAGACAAACAGAGAGCCAAATCATGAGTGAACTCCCATTCACAAT
TGCTTCAAAGAGAATAAAATACCTAGGAATCCAACTTACAAGGGATGTGAAGGACCTCTT
CAAGGAGAACTACAAACCACTGCTCAAGGAAATAAAAGAGGATACAAACAAATGGAAGAA
CATTCCATGCTCATGGGTAGGAAGAATCAATATCGTGAAAATGGCCATACTGCCCAAGGT
AATTTACAGATTCAATGCCATCCCCATCAAACTACCAATGACTTTCTTCACAGAATTGGA
AAAAACTACTTGAAAGTTCATATGGAACCAAAAAAGAGCCTGCATTGCCAAGGCAATCCT
AAGCCAAAAGAACAAAGCTGGAGGCATCACACTACCTGACTTCAAACTATACTACACGGC
TACAGTAACCAAAACAGCATGGTACTGGTACCAAAACAGAGATATAGATCAATGGAACAG
AACAGAGCCCTCAGAAATAACGCCGCATATCTACAACTATCTGCTCTTTGACAAACCTGA
GAAAAACAAGTAATGGGGAAAGGATTGCCTATTTAATAAATGGTGCTGGGAAAACTGGCT
AGCCATATGTAGAAAGCTGAAACTGGATCCCTTCCTTACACCTTATACAAAAATCAATTC
AAGATGGATTAAAGACTTAAACGTTAGACCTAAAACCATAAAAACCCTAGAAGAAAACCT
AGGCATTACCATTCAGGACATAGGCATGGGCAAGGACTTCATGTCTAAAACACCAAAAGC
AATGGCAACAAAAGACAAAATTGACAAATGGGATCTAATTAAACTAAAGAGCTTCTGTAC
AGCAAAAGAAACTACCATCAGAGTGAACAGGCAACCTACAACATGGGAGAAAATTTTCAC
AACCTACTCATCTGACAAAGGGCTAATATCAAGAATCTACAATGAACTCAAACAAATTTA
CAAGAAAAAAACAAACAACCCCATCAAAAAGTGGGCAAAGGACATGAACAGACACTTTTC
AAAAGAAGACATTTATGCAGCCAAAAAACACATGAAAAAATGCTCATCATCACTGGCCAT
CAGAGAAATGCAAATCAAAACCACAATGAGATACCATCTCACACCAGTTAGAATGGCAAT
CATTAAAAAGTCAGGAAACTACAGGTGCTGGAGAGGATGTGGAGAAATAGGAACACTTTT
ACACTGTTGGTGGGACTGTAAACTAGTTCAACCATTGTGGAAGTCAGTGTGGCGATTCCT
CAGGGATCTAGAACTAGAAATACCATTTGACTCAGCCATCCCATTACTGGGTATGTACCC
AAAGGACTATAAATCATGCTGCTATAAAGACATATGCACACGTATGTTTATTGCGGCACT
ATTCACAATAGCAAAGACTTGGAACCAACCCAAATGTCCAATAATGATAGACTGGATTAA
GAAAATGTGGCACATATACACCATGGAATACTATGCATCCCTAAAAAATGATGAGTTCAT
GTCCTTTGTAGGGACGTGGATGAAATTGGAAATCATCATTCTCAGTAAACTATCACAAGA
ACAAAAAACCAAACACCGCATATTCTCACTCATAGGTGGGAATTGAACAATGAGATCACA
TGGACACAGGAAGGGGAACATCACACTCTGGGGACTGTTGTGGGGTGGGGAGAGGGGGGA
GGGATAGCACTGGGAGATAATACCTAATGCTAGATGACGAGTTAGTGGGTGCAGCGCACC
AGCATGGCACATGTATACATATGTAACTAACCTGCACAATGTGCACATGTACCCTAAAAC
TTAAAGTATAATAATAAAAGAAAAA
>018317b2
GAGGGAGGAGCCAAGATGGCCGAATAGGAACAGCTCCGGTCTACAGCTCCCAGCGTGAGC
GACGCAGAAGACGGGTGATTTCTGCATTTCCATCTGAGGTACCGGGTTCATCTCACTAGG
GAGTGCCAGACAGTGGGCGCAGGTCAGTGGGTGCACGCACCGTCTGCGAGCCGAAGCAGG
GCGAGGCATTGCCTCACTTGGGAAGCGCAAGGGGTCAGGGAGTTCCCTTTCTGAGTCAAA
GAAAGGGGTGACGGACGGCACCTGGAAAATCGGGTCACTCCCACCCGAATACTGCACTTT
TCCAACGGGCTTAAAAAACGGCGCACCACGAGATTATATCCCGCACCTGGCTCGGAGGGT
CCTACGCCCACGGAGTCTCGCTGATTGCTAGCACAGCAGTCTGAGATCAAACTGCAAGGC
GGCAGCGAGGCTGGGGGGAGGGGTGCCCGCCATTGCCCAGGCTTGATTAGGTAAACAAAG
CAGCCAGGAAGCTCGAACTGGGTGGAGCCCACCAGAGCTCAAGGAGGCCTGCCTGCCTCT
GTAGGCTCCACCTCTGGGGGCAGGGCACAGACAAACAAAAAGACAGCAGGAACCTCTGCA
GACTTAAATGTCCCTGTCTGACAGCTTTGAAGAGAGCAGTGGTTCTCCCAGCACGCAGCT
GGAGATCTGAGAACGGGCAGACTGCCTCCTCAAGTGGGTCCCTGATCCCTGATCCCCGAG
CAGCCTAACTGGGAGGCACCCCCCAGCAGGGGCACACTGACACCTCACACGGCAGGGTAC
TCCAACAGACCTGCAGCTGAGGGTCCTCTCTGTTAGAAGGAAAACTAACAAACAGAAAGG
ACATCCACACCAAAAACCCATCTGTACATCACCATCATCGAAGACCAAAAGTAGATAAAA
CCACAAAGATGGGGAAAAAACAGAACAGAAAAACTGGAAACTCTAAAAAGCAGAGGGCCT
CCCCTCCTCCAAAGGAACGCAGTTCCTCACCAGCAACAGAACAAAGCTGGATGGAGAATG
ACTTTGACGAGCTGAGAGAAGAAGGCTTCAGACGATCAAATTACTCTGAGCTACGGGAGG
GCATTCAAACCAAAGGCAAAGAAGTTGAAAACTTTGAAAAAAATTGAGAAGAATGTATAA
CTAGAATAACCAATACAGAGAAGTGCTTAAAGGAGCTGATGGAGCTGAAAACCAAGGCTC
GAGAACTACGTGAAGAATGCAGAAGCCTCAGGAGCCGATGCGATCAACTGGAAGAAAGGG
TATCAGCGATGGAAGATGAAATGAATGAAATGAAGTGAGAAGGGAAGTCTAGAGAAAAAA
GAATAAAAAGAAATGAGCAAAGCCTCCAAGAAATATGGGACTATGTGAAAAGACCAAATC
TACGTCTGATTGGTGTACCTGAAAGTGATGGGGAGAATGGAACCAAGTTGGAAAACACTC
TGCAGGATATTATCCAGGAGAACTTCCCCAATCTAGCAAAGCAGGTCAACGTTCAGATTC
AGGAAATACAGAGAACGCCACAAAGATACTCCTTGAGAAGAGCAACTCCAAGACACATAA
TTGTCAGATTCACCAAAGTTGAAATGAAGGAAAAAATGTTAAGGGCAGCCAGAGAGAAAG
GTCGGGTTACCCTCAAAGGGAAGCCCATCAGACTAACAGCGGATCTCTCGGCAGAAACCC
TACAAGCCAGAAGAGAGTGGGGGCCAATATTCAACATTCTTAAAGAAAAGAATTTTCAAC
CCAGAATTTCATATCCAGCCAAACTAAGCTTCATAAGTGAAGGAGAAATAAAATCCTTTA
CAGACAAGCAAATGCTGAGAGATTTTGTCACCACCAGGCCTGCCTTACAAGAGCTCCTGA
AGGAAGCACTAAACATGGAAAGGAACAACCGGTACCAGCCACTGCAAAATCATGCCAAAA
TGTAAAGACCATGGAGACTAGGAAGAAACTGCATCAACTAATGAGCAAAATAAACAGCTA
ACATCATAATGACAGGATCAAATTCACACATAACAATATTAACTTTAAATGTAAATGGAC
TAAATGCTCCAATTAAAAGACACAGACTGGCAAATTGGATAAAGAGTCAAGACCCATCAG
TGTGCTGTATTCAGGAAACCCATCTCACGTGCAGAGACACACATAGGCTCAAAATAAAAG
GATGGAGGAAGATCTACCAAGCAAATGGAAAACAAAAAAAGGCAGGGGTTGCAATCCTAG
TCTCTGATAAAACAGACTTTAAACCAACAAAGATCAAAAGAGACAAAGAAGGCCATTACA
TAATGGTAAAGGGATCAATTCAACAAGAAGAGCTAACTATCCTAAATATATACGCACCCA
ATACAGGAGCACCAAGATTCATAAAGCAAGTCCTGAGTGACCTACAAGGAGACTTAGACT
CCCACACATTAATAATGGGAGACTTTAACACCCCACTGTCAACATTAGACAGATCAACGA
GACAGAAAGTCAACAAGGATACCCAGGAATTGAACTCAGCTCTGCACCAAGTGGACCCAA
TAGACATCTACAGAACTCTCCACCCCAAATAAAGAGGATATACATTTTTTTCAGCACCAC
ACCACACCTATTCCAAAATTGACCACATACTGGGAAGTAAAGCTCTCCTCAGCAAATGTA
AAAGAACACAAATTATAACAAACTATCTCTCAGACCACAGTGCAATCAAACTAGAACTCA
GGATTAAGAATCTCACTCAAAACCGCTCAACTACATGGAAACTGAACAACCTGCTCCTGA
ATGACTACTGGGTACATAACGAAATGAAGGCAGAAATAAAGATGTTCTTTGAAACCAACG
AGAACAAAGACACAACATACCAGAATCTCTGGGACGCATTCAAAGCAGTGTGTAGAGGGA
AATTTATAGCACTAAATGCCCACAACAGAAAGCAGGAAAGATCCAAAATTGACACCCTAA
CATCACAATTAAAAGAACTAGAAAAGCAAGAGCAAACACATTCGAAAGCTAGCAGAAGGC
AAGATATAACTAAAATCAGAGCAGAACTGAAGGAAATAGAGACACAAAAAAAACCCTTCA
AAAATTAATGAATCTAGGAGCTGGTTTTCTGAAAAGATCAACAAAATTGATAGACCGCTA
GCAAGAGTAATAAAGAAGAAAAGAGAGAAGAATCAAATAGACGCAATAAAAAATGATAAA
GAGGATATCACCACCAATCCCACAGAAATACAAACTATCATCAGAGAATACTACAAACAC
CTCTACCCAAATAAACTAGAAAATCTAGAAGAAATGGATAAATTCCTCGACACATACACC
TTCCCAAGAATAAACCAGGAAGAAGTTGAATCTCTGAATACATCAATAACAGGCTCTGAA
ATTGTGGCAATAATCAATATAGCTTACCAACCAAAAAAAGTCCAGGACCAGATGGATCCA
CAGCGGAATTCTACCAGAGGTACAAGGAGGAGCTGGTAACATTCCTTCTGAAACTATTCC
AATCAATAGAAAAAGAGGGAATTCTCCCTAACTCATTTTATGAGGCCAGCATCATCCTGA
TACCAAAGCCTGGCAGGGACACAACCAAAAAAGAGAATTTTAGACCAATATCCTTGATGA
ACATTGATGCAAAAATCCCCAATAAAATACTGGCAAACCAAATCCAGCAGCACATCAAAA
AGCTTATCCACCATGATCAAGTGGGCTTCATCCCTGAGATGCAAGGCTGATTCAACATAC
GCAAATCAATAAATGTAATCCAGCATATAAACAGAACCAAAGACCAAAACCACATGATTT
TCTCAATAGATGCAGAAAAGGCCTTTGACAAAATTCAACAACCCTTCATGCTAAAAACTC
TCAATAAATTAGGTATTGATGGGACGTATCTCAAAAGAATAAGAGCTATCTATGACAAAC
CCACAGCCAATATCATACTGAATGGGCAAAAACTGGAAGCATTCCCTTTGAAAACTGGCA
CAAGACAGGGATGCCCTCTCTCACCGCTCCTATTCAACATAGTGTTGGAAGTTCTGGCCA
GGGCAATTAGGCAGGAGAAGGAAATAAAGGGTATTCAATTAGGAAAAGAGGAAGTCAAAT
TGTCCCTCTTTGCAGATGACATGATTGTATATCTAGAAAACCCCATTGTCTCAGCCCAAA
ATCTCCTTAAGCTGATAAGCAACTTCAGCAAAGTCTCAGGATACAAAATCAATGTACAAA
AATCACAAGCATTCTTATACACCAACAACAGACAAACAGAGAGCCAAATCATGAGTGAAC
TCCCATTCACAATTGCTTCAAAGAGAATAAAATACCTAGGAATCCAACTTACAAGGGATG
TGAAGGACCTCTTCAAGGAGAACTACAAACCACTGCTCAAGGAAATAAAAGAGGATACAA
ACAAATGGAAGAACATTCCATGCTCATGGGTAGGAAGAATCAATATCGTGAAAATGGCCA
TACTGCCCAAGGTAATTTACAGATTCAATGCCATCCCCATCAAGCTACCAATGACTTTCT
TCACAGATTTGGAAAAAACTACTTTAAATTTCATATGGAACCAAAAAAGAGCCCGCATCA
CCAAGTCAATCCTAAGCCAAAAGAACAAAGCCGGAGGCATCACACTACCTGACTTCAAAC
TATACTACACGGCTACAGTAACCAAAACAGCATGGTACTGGTACCAAAACAGCATGGTAC
TGGTACCAAAACAGAGATATAGATCAATGGAACAGAACAGAGCCCTCAGAAATAACGCCA
CATGTCTACAACTATCTGATCTTTGACAAACCTGAGAAAAACAAGCAATGGGGAAAGGAT
TGCCTATTTAATAAATGGTGCTGGGAAAACTGGCTAGCCATATGTAGAAAGCTGAAACTG
GATCCCTTCCTTACACCTTATACAAAAATCAATTCAAGATGGATTAAAGACTTAAACGTT
AGACCTAAAACCATAAAAACCCTAGAAGAAAACCTAGGCATTACCATTCAGGACATAGGC
ATGGGCAAGGACTTCATGTCTAAAACACCAAAAGCAATGGCAACAAAAGACAAAATTGAC
AAATGGGATCTAATTAAACTAAAGAGCTTCTGCACAGCAAAAGAAACTACCATCAGAGTG
AACAGGCAACCTACAAAATGGGAGAAAATTTTCGCAACCTACTCATCTGACAAAGGGCTA
ATATCCAGAATCTACAATGAACTCAAACAAATTTACAAGAAAAAAACAAACAACCCCATC
AAAAAGTGGGCAAAGGACATGAACAGACACTTCTCAAAAGAAGACATTTATGCAGCCAAA
AAACACATGAAAAAATGCTCATCATCACTGGCCATCAGAGAAATGCAAATCAAAACCACA
ATGAGATACCATCTCACACCAGTTGGAATGGCAATCATTAAAAAGTCAGGAAACAACAGG
TGCTGGAAAGGATGTGGAGAAATAGGAACACTTTTACACTGTTGGTGGGACTGTAAACTA
GTTCAACCATTGTGGAAGTCAGTGTGGCGATTCCTCAGGGATCTAGAACTGGAAATACCA
TTTGACCCAGCCATCCCATTACTGGGTATATACCCAAAGGACTATAAATCATGCTGCTAT
AAAGACACATGCACACGTATGTTTATTGCAGCATTATTCACAATAGCAAAGACTTGGAAC
CAACCCAAATGTCCAACAATGATAGTCTGGATTAAGAAAATGTGGCACATATACACCATG
GAATACTATGCAGCCATAAAAAATGATGAGTTCATGTCCTTTGTAGGGACATGGATGAAA
TTGGAAATCATCATTCTCAGTAAACTATCAGAAGAACAAAAAACCAAACACTGCATATTC
TCACTCATAGGTGGGAATTGAACAATGAGATCACATGGACACAGGAAGGGGAACATCACA
CTCTGGGGACTGTTGTGGGGTTGGGGGAGGGGGGAGGGATAGCATCGGGAGATATACCTA
ATGCTAGATGACGAGTTAGTGGGTGCAGCGCACCAGCATGGCACATGTATACATATGTAA
CTAACCTGCACAATGTGCACATGTACCCTAAAACTTAAAGTACAATAAAAAAAAAAAAA
>018557a1
GAGGGAGGAGCCAAGATGGCCGAATAGGAACAGCTCCGGTCTACAGCTCCCAGCGTGAGC
GACGCAGAAGACGGGTGATTTCTGCATTTCCATCTGAGGTACCGGGTTCATCTCACTAGG
GAGTGCCAGACAGTGGGCGCAGGCCAGTGTGTGTGCGCACTGTGCGCGAGCCGAAGCAGG
GCGAGGCATTGCCTCACCTGGGAAGCGCAAGGGGTCAGGGAGTTCCCTTTCCGAGTCAAA
GAAAGGGGTGACGGACGCACCTGGAAAATCGGGTCACTCCCACCCGAATATTGCGCTTTT
CAGACCGGCTTAAGAAACGGCGCACCACGAGACTATATCCCACACCTGGCTCAGAGGGTC
CTACGCCCACGGAGTCTCGCTGATTGCTAGCACAGCAGTCTGAGATCAAACTGCAAGGCG
GCAACGAGGCTGGGGGAGGGGCGCCCGCCATTGCCCAGGCTTGCTTAGGTAAACAAAGCA
GCCAGGAAGCTCGAACTGGGTGGAGCCCACCACAGCTCAAGGAGGCCTGCCTGCCTCTGT
AGGCTCCACCTCTGGGGGCAGGGCACAGACAAACAAAAAGACAGCAGTAACCTCTGCAGA
CTTAAGTGTCCCTGTCTGACAGCTTTGAAGAGAGCAGTGGTTCTCCCAGCACGCAGCTGG
AGATCTGAGAACGGGCAGACTGCCTCCTCAAGTGGGTCCCTGACCCCTGACCCCCGAGCA
GCCTAACTGGGAGGCACCCCCCAGCAGGGGCACACTGACACCTCACACAGCAGGGTATTC
CAACAGACCTGCAGCTGAGGGTCCTGTCTGTTAGAAGGAAAACTAACAACCAGAAAGGAC
ATCTACACCGAAAACCCATCTGTACATCACCATCATCAAAGACCAAAAGTAGATAAAACC
ACAAAGATGGGGAAAAAACAGAACAGAAAAACTGGAAACTCTAAAACGCAGAGTGCCTCT
CCTCCTCCAAAGGAACGCAGTTCCTCACCAGCAACAGAACAAAGCTGGATGGAGAATGAT
TTTGACGAGCTGAGAGAAGAAGGCTTCAGACGATCAAATTACTCTGAGCTACGGGAGGAC
ATTCAAACCAAAGGCAAAGAAGTTGAAAACTTTGAAAAAAATTTAGAAGAATGTATAACT
AGAATAACCAATACAGAGAAGTGCTTAAAGGAGCTGATGGAGCTGAAAACCAAGACTCGA
GAACTACGTGAAGAATGCAGAAGCCTCAGGAGCCGATGCGATCAACTGGAAGAAAGGGTA
TCAGCAATGGAAGATGAAATGAATGAAATGAAGCGAGAAGGGAAGTTTAGAGAAAAAAGA
ATAAAAAGAAATGAGCAAAGCCTCCAAGAAATATGGGACTATGTGAAAAGACCAAATCTA
CGTCTGATTGGTGTACCTGAAAGTGATGTGGAGAATGGAACCAAGTTGGAAAACACTCTG
CAGGATATTATCCAGGAGAACTTCCCCAATCTAGCAAGGCAGGCCAACGTTCAGATTCAG
GAAATACAGAGAACGCCACAAAGATACTCCTTGAGAAGAGCAACTCCAAGACACATAATT
GTCAGATTCACCAAAGTTGAAATGAAGGAAAAAATGTTAAGGGCAGCCAGAGAGAAAGGT
CGGGTTACCCTCAAAGGAAAGCCCATCAGACTAACAGCGGATCTCTCGGCAGAAACCCTA
CAAGCCAGAAGAGAGTGGGGGCCAATATTCAGCATTCTTAAAGAAAAGAATTTTCAACCC
AGAATTTCATATCCAGCCAAACTAAGCTTCATAAGTGAAGGAGAAATAAAATACTTTATA
GACAAGCAAATGCTGAGAGATTTTGTCACCACCAGGCCTGCCCTAAAAGAGCTCCTGAAG
GAAGCGCTAAACATGGAAAGGAACAACCGGTACCAGCCGCTGCAAAATCATGCCAAAATG
TAAAGACCATCGAGACTAGGAAGAAACTGCATCAACTAATGAGCAAAATCACCAGCTAAC
ATCATAATGACAGGATCAAATTCACACATAACAATATTAACTTTAAATATAAATGGACTA
AATTCTGCAATTAAAAGACACAGACTGGCAAGTTGGATAAAGAGTCAAGACCCATCAGTG
TGCTGTATTCAGGAAACCCATCTCACGTGCAGAGACACACATAGGCTCAAAATAAAAGGA
TGGAGGAAGATCTACCAAGCAAATGGAAAACAAAAAAAGGCAGGGGTTGCAATCCTAGTC
TCTGATAAAACAGACTTTAAACCAACAAAGATCAAAAGAGACAAAGAAGGCCATTACATA
ATGGTAAAGGGATCAATTCAACAAGAGGAGCTAACTATCCTAAATATTTATGCACCCAAT
ACAGGAGCACCCAGATTCATAAAGCAAGTCCTGAGTGACCTACAAAGAGACTTAGACTCC
CACACATTAATAATGGGAGACTTTAACACCCCACTGTCAACATTAGACAGATCAACGAGA
CAGAAAGTCAACAAGGATACCCAGGAATTGAACTCAGCTCTGCACCAAGCAGACCTAATA
GACATCTACAGAACTCTCCACCCCAAATCAACAGAATATACATTTTTTTCAGCACCACAC
CACACCTATTCCAAAATTGACCACATACTTGGAAGTAAAGCTCTCCTCAGCAAATGTAAA
AGAACAGAAATTATAACAAACTATCTCTCAGACCACAGTGCAATCAAACTAGAACTCAGG
ATTAAGAATCTCACTCAAAGCCGCTCAACTACATGGAAACTGAACAACCTGCTCCTGAAT
GACTACTGGGTACATAACGAAATGAAGGCAGAAATAAAGATGTTCTTTGAAACCAACGAG
AACAAAGACACCACATACCAGAATCTCTGGGACGCATTCAAAGCAGTGTGTAGAGGGAAA
TTTATAGCACTAAATGCCTACAAGAGAAAGCAGGAAAGATCCAAAATTGACACCCTAACA
TCACAATTAAAAGAACTAGAAAAGCAAGAGCAAACAATTCAAAAGCTAGCAGAAGGCAAG
AAATAACTAAAATCAGAGCAGAACTGAAGGAAATAGAGACACAAAAAACCCTTCAAAAAA
TCAATGAATCCAGGAGCTGGTTTTTTGAAAGGATCAACAAAATTGATAGACCGCTAGCAA
GACTAATAAAGAAAAAAAGAGAGAAGAATCAAATAGACACAATAAAAAATGATAAAGGGG
ATATCACCACCGATCCCACAGAAATACAAACTACCATCAGAGAATACTACAAACACCTCT
ACGCAAATAAACTAGAAAATCTAGAAGAAATGGATACATTCCTCGACACATACACTCTCC
CAAGACTAAACCAGGAAGAAGTTGAAACTCTGAATAGACCAATAACAGGCTCTGAAATTG
TGGCAATAATCAATAGTTTACCAACCAAAAAGAGTCCAGGACCAGATGGATTCACAGCCG
AATTCTACCAGAGGTACAAGGAGGAACTGGTACCATTCCTTCTGAAACTATTCCAATCAA
TAGAAAAAGAGGGAATCCTCCCTAACTCATTTTATGAGGCCAGCATCATTCTGATACCAA
AGCCGGGCAGAGACACAACCAAAAAAGAGAATTTTAGACCAATATCCTTGATGAACATTG
ATGCAAAAATCCTCAATAAAATACTGGCAAACCGAATCCAGCAGCACATCAAAAAGCTTA
TCCACCATGATCAAGTGGGCTTCATCCCTGGGATGCAAGGCTGGTTCAATATACGCAAAT
CAATAAATGTAATCCAGCATATAAACAGAGCCAAAGACAAAAACCACATGATTATCTCAA
TAGATGCAGAAAAAGCCTTTGACAAAATTCAACAACCCTTCATGCTAAAAACTCTCAATA
AATTAGGTATTGATGGGACGTATTTCAAAATAATAAGAGCTATCTATGACAAACCCACAG
CCAATATCATACTGAATGGGCAAAAACTGGAAGCATTCCCTTTGAAAACTGGCACAAGAC
AGGGATGCCCTCTCTCACCGCTCCTATTCAACATAGTGTTGGAAGTTCTGGCCAGGGCAA
TCAGGCAGGAGAAGGAAATAAAGGGTATTCAATTAGGAAAAGAGGAAGTCAAATTGTCCC
TGTTTGCAGATGACATGATTGTTTATCTAGAAAACCCCATCGTCTCAGCCCAAAATCTCC
TTAAGCTGATAAGCAACTTCAGCAAAGTCTCAGGATACAAAATCAATGTACAAAAATCAC
AAGCATTCTTATACACCAACAACAGACAAACAGAGAGCCAAATCATGAGTGAACTCCCAT
TCACAATTGCTTCAAAGAGAATAAAATACCTAGGAATCCAACTTACAAGGGATGTGAAGG
ACCTCTTCAAGGAGAACTACAAACCACTGCTCAAGGAAATAAAAGAGGACACAAACAAAT
GGAAGAACATTCCATGCTCATGGGTAGGAAGAATCAATATCGTGAAAATGGCCATACTGC
CCAAGGTAATTTACAGATTCAATGCCATCCCCATCAAGCTACCAATGACTTTCTTCACAG
AATTGGAAAAAACTACTTTAAAGTTCATATGGAACCAAAAAAGAGCCCGCATCGCCAAGT
CAATCCTAAGCCAAAAGAACAAAGCTGGAGGCATCACACTACCTGACTTCAAACTATACT
ACAAGGCTACAGTAACCAAAACAGCATGGTACTGGTACCAAAACAGAGATATAGATCAAT
GGAACAGAACAGAGCCCTCAGAAATAACGCCGCTTACCTACAACTATCTGATCTTTGACA
AACCTGAGAAAAACAAGCAATGGGGAAAGGATTCCCTATTTAATAAATGGTGCTGGGAAA
ACTGGCTAGCCATATGTAGAAAGCTGAAACTGGATCCCTTCCTTACACCTTATACAAAAA
TCAATTCAAGATGGATTAAAGATTTAAACGTTAGACCTAAAACCATAAAAACCCTAGAAG
AAAACCTAGGCGTTACCATTCAGGACATAGGCGTGGGCAAGGACTTCATGTCCAAAACAC
CAAAAGCAATGGCAACAAAAGCCAAAATTGACAAATGGGATCTAATTAAACTAAAGAGCT
TCTGCACAGCAAAAGAAACTACCATCAGAGTGAACAGGCAACCTACAAAATGGGAGAAAA
TTTTCACAACCTACTCATCTGACAAAGGGCTAATATCCAGAATCTACAATGAACTCAAAC
AAATTTACAAGAAAAAAACAAACAACCCCATCAAAAAGTGGGCGAAGGACATGAACAGAC
ACTTCTCAAAAGAAGACATGTATGCAGCCAAAAAACACATGAAGAAATGCTCATCATCAC
TGGCCATCAGAGAAATGCAAATCAAAACCACTATGAGATATCATCTCACACCAGTTAGAA
TGGCAATCATTAAAAAGTCAGGAAACAACAGGTGCTGGAGAGGATGTGGAGAAATAGGAA
CACTTTTACACTGTTGGTGGGACTGTAAACTAGTTCAACCATTGTGGAAGTCAGTGTGGC
GATTCCTCAGGGATCTAGAACTAGAAATACCATTTGACCCAGCAATCCCATTACTGGGTA
TATACCCAAAGGACTATAAATCATGCTGCTATAAAGACACATGCACACGTATGTTTATTG
CGGCACTATTCACAATAGCAAAAACTTGGAACCAACCCAAATGTCCAACAATGATAGACT
GGATTAAGAAAATGTGGCACATATACACCATGGAATACTATGCAGCCATAAAAAATGATG
AGTTAATGTCCTTTGTAGGGACATGGATGAAATTGGAAACCATCATTCTCAGTAAACTAT
CGCAAGAACAAAAAACCAAACACCGCATATTCTCACTCATAGGTGGGAATTGAACAATGA
GATCACTTGGACACAGGAAGGGGAATATCACACTCTGGGGACTGTGGTGGGGTCGGGGGA
GGGGGGAGGGATAGCATTGGGAGATATACCTAATGCTAGATGACACGTTAGTGGGTGCAG
CGCACCAGCATGGCACATGTATACATATGTAACTAACCTGCACAATGTGCACATGTACCC
TAAAACTTAGAGTATAATAAAAAAAAAAAAA
>018817a2
GGAGGAGCCAAGATGGCTGAATAGGAACAGCTCCGGTCTACAGCTCCCAGCGTGAGCGAC
ACAGAAGACGGGTGATTTCTGCATTTCCATCTGAGGTACCAGGTTCATCTCACTAGGGAG
TGCCAGACAGCGGGCGCAGGTCAGTGGGTGCACGCACCATGCGCGAGCCAAAGCAGGGCG
AGGCATTGCCTCACTTGGGAAGCGCAAAGGGTCAGGGAGTTCCCTTTCCGAGTCAAAGAA
AGGGGTGACGGACGCACCTGGAAAATCGGGTCACTCCCACCCGAACATTGCGCTTTTCAG
ACCGGCTTAAAAAACGGCGCACCACGAGACTATATCCCACACCTGGCTCGGAGGGTCCTA
CGCCCACGGAATCTCGCTGATTGCTAGCACAGCAGTCTGAGATCAAACTGCAAGGCGGCA
ATGAGGCTGGGGGAGGGGTGACCGCCATTGCCCAGGCTTGCTTAGGTAAACAAAGCAGCC
AGGAAGCTCGAACTGGGTGGAGCCCACCACAGTTCAAGGAGGCCTGCCTGCCACTGTAGG
CTCCACCTCTGGGGGCAGGGCACAGACAAACAAAAAGACAGCAGTAACCTCTGCAGACTT
AAATGTCCCTGTCTGACAGCTTTGAAGAGAGCAGTGGTTCTCCCAGCACGCAGCTGGAGA
TCTGAGAACCGGCAGACTGCCTCCTCAAGTGGGTCCCTGACCCCTGACCCCCGAGCAGCG
TAACTGGGAGGCACCCCCCAGCAGGGGCACACTGACACCTCACAAGGCAGGGTATTCCAA
CAGACCTGCAGCTGAAGGTCCTGTCTGTTAGAAGGAAAACTAACAAACAGAAAGGACATA
CACACCGAAAACCCATCTGTACATCACCATCATCAAAGACCAAAAGTAGATAAAACCACA
AAGATGGGGAAAAAACAGAACAGAAAAACTGGAAACTCTAAAACGCAGAGCGCCTCTCCT
CCTCCAAAGGAACGCAGTTCCTCACCAGCAACGGAACAAAGCTGGATGGAGAATGACTTT
GACGAGCTGAGAGAAGAAGGCTTCAGACGATCAAATTACTCTGAGCTACGGGAGGACATT
CAAACCAAAGGCAAAGAAGTTGAAAACTTTGAAAAAAATTTAGAAGAATGTATAACTAGA
ATAACCAATACAGAGAAGTGCTTAAAGGAGCTGATGGAGCTGCAAACCAAGGCTCGAGAA
CTACGTGAAGAATGCAGAAGCCTCAGGAGCCAATGCGATCAACTGGAAGAAAGGGTATCA
GCAATGGAAGATGAAATAAATGAAATGAAGTGAGAAGGGAAGTTTAGAGAAAAAAGAATA
AAAAGAAATGAGCAAAGCCTCCAAGAAATATGGGACTATGTGAAAAGACCAAATCTACGT
CTGATTGGTGTACCTGAAAGTGATGGGGAGAATGGAACCAAGTTGGAAAACACTCTGCAG
GATATTATCCAGGAGAACTTCCCCAATCTAGCAAGGCAGGCCAACGTTCAGATTCAGGAA
ATACAGAGAACGCCACAAAGATACTCCTCAAGAAGAGCAACTCCAAGACACATAATTGTC
AGATTCACCAAAGTTGAAATGAAGGAAAAAATGTTAAGGGCAGCCAGAGAGAAAGGTCGG
GTTACCCTCAAAGGGAAGCCCATCAGACTAACAGCGGATCTCTTGGCAGAAACCCTACAA
GCCAGAAGAGAGTGGGGGCCAATATTCAACATTCTTAAAGAAAAGAATTTTCAACCCAGA
ATTTCATATCCAGCCAAACTAAGCTTCAAAAGTGAAGGAGAAATTAAATACTTTACAGAC
AAGCAAATGCTGAGAGATTTTCTCACCACCAGGCCTGCCCTAAAAGAGCTCCTGAAGGAA
GCACTAAACATGGAAAGGAACAACTGGTACCAGCTGCTACAAAATCATGCCAAAATGTAA
AGACCATCGAGACTAGGAAGAAACTGCGTCAACTAATGAGCAAAATCACCAGCTAACATC
ATAATGACAGGATCAAATTCACACATAACAATATTAACTTTAAATGTAAATGGACTAAAT
TCTCCAATTAAAAGACACAGACTGGCAAATTGGATAAAGAGTCAAGACCCATCAGTGTGC
TGTATTCAGGAAACCCATCTCACGTGCAGAGACACACATAGGCTCAAAATAAAAGGATGG
AGGAAGATCTACCAAGCAAATGGAAAACAAAAAAAGGCAGGGGTTGCAATCCTAATCTCT
GATAAAACAGACTTTAAACCAACAAAGATCAAAAGAGACAAAGAAGGCCATTACATAATG
GTAAAGGGATCAATTCAACAAGAAGAGCTAACTATCCTAAATATATATGCACCCAATACA
GGAGCACCCAGATTCATAAAGCAAGTCCTGAGTGACCTACAAAGAGACTTAGACTTCCAC
ACATTAATAATGGGAGACTTTAACACCCCACTGTCAACATTAGACAGATCAACGAGACAG
AAAGTCAACAAGGATACCCAGGAATTGAACTCAGCTCTGCACCAAGCAGACCTAATAGAC
ATCTACAGAACTCTCCACCCCAAATCAACAGAATATACATTTTTTTCAGCACCACACCAC
ACCTATTCCAAAATTGACCACATAGTTGGAAGTAAAGCTCTCCTCAGCAAATGTAAAAGA
ACAGAAATTATAACAAACTATCTCTCAGACCACAGTGCAATCAAACTAGAACTCAGGATT
AAGAATCTCACTCAAAGCCGCTCAACTACATGGAAACTGAACAACCTGCTCCTGAATGAC
TACTGGGTACATAACGAAATGAAGGCAGAAATAAAGATGTTCTTTGAAACCAATGAGAAC
AAAGACAAAACATACCAGAATCTCTGGGACGCATTCAAGGCAGTGTGTAGAGGGAAATTT
ATAGCACTAAATGCCCACAAGAGAAAGCAGGAAAGATCCAAAATTGACACCCTAACATCA
CAATTAGAAGAACTGGAAAAGCAAGAGCAAACACATTCAAAAGCTAGCAGAAGGCAAGAA
ATAACTAAAATCACAGCAGAACTGAAGGAAATAGAGACACAAAAAACCATTCAAAAAATC
AATGAATCCAGGAGCTGGTTTTTTGAAAGGATCAACAAAATTGATAGACCGCTAGCAAGA
CTAATAAAGAAAAAAAGATAGAAGAATCAAATAGACACAATAAAAAATGATAAAGGGGAT
ATCACCACCAATCCCACAGAAATACAAACTACCATCAGAGAATACTACAAACACCTCTAC
GCAAATAAACTAGAAAATCTAGAAGAAATGGATAAATTCCTCGACACATACACTCTCCCA
AGACTAAACCAGGAAGAAGTTGAATCTCTGAATAGACCAATAACAGGAGCTGAAATTGTG
GCAATAATCAATAGTTTACCAACCAAAAAGAGTCCAGAACCAGATGGATTCACAGCCAAA
TTCTATCAGAGGTACAAGGAGGAACTGGTACCATTCCTTCTGAAACTATTCCAATCAATA
GAAAAAGAAGGAATCCTCCCTAACTCATTTTATGAGGCCAGCATCATTCTGATACCAAAG
CCAGGCAGAGACACAACCAAAAAAGAGAATTTTAGACCAATATCCTTGATGAACATTGAT
GCAAAAATCCTCAATAAAATACTGGCAAACCGAATCCAGCAGCACATCAAAAAGCTTATC
CACCATGATCAAGTGGGCTTCATCCCTGGGATGCAAGGCTGGTTCAATATATGCAAATCA
ATAAATGTAATCCAGCATATAAACAGAACCAAAGACAAAAACCACATGATTATCTCAATA
GATGCAGAAAAAGCCTTTGACAAAATTCAACAACCCTTCATGCTAAAAACTCTCAATAAA
TTAGGTATTGATGGGACGTATTTCAAAATGATAAGAGCTATCTATGACAAACCCACAGCC
AATATCATACTGAATGGGCAAAAACTGGAAGCATTCCCTTTGAAAACTGGCACAAGACAG
GGATGCCCTCTCTCACCACTCCTATTCAACATAGTGTTGGAAGTTCTGGCAAGGGCAATT
AGGCAGGAGAAGGAAATAAAGGGTATTCAATTAGGAAAAGAGGAAGTCAAATTGTCCCTG
TTTGCAGACGACATGATTGTATATCTAGAAAACCCCATTGTCTCAGCCCAAAATCTCCTT
AAGCTGATAAGCAACTTCAGCAAAGTCTCAGGATACAAAATCAATGTGCAAAAATCACAA
GCATTCTTATACACCAACAACAGACAAACAGAGAGCCAAATCATGAGTGAACTCCCATTC
ACAACTGCTTCAAAGAGAATAAATTACCTAGGAATCCAACTTACAAGGGATGTGAAGGAC
CTCTTCAGGGAGAACTACAAACCACTGCTCAAAGAAATAAAAGAGGATACAAACAAATGG
AAGAACATTCCATGCTCATGGGTAGGAAGAATCAATATCGTGAAAATGGCCATACTGCCC
AAGGTAGTTTACAGATTGAATGCCATCCCCATCAAGCTACCAATGACTTTCTTCACAGAA
TTGGAAAAAACTACTTTAAAGTTCATATGGAACCAAAAAAGAGCCCGCATCGCCAAGTCA
ATCCTAAGCCAAAAGAACAAAGCTGGAGGCATCACACTACCTGACTTCAAACTATCCTAC
AAGGCTACAGTAATCAAAACAGCATGGTACTGGTACCAAAACAGAGATATAGATCAATGG
AACAGAACAGAGCCCTCAGAAATAATGCCGCATACCTACAACTATCTGATCTTTGAAAAA
CCTGAGAAAAACAAGCAATGGGGAAAGGATTCCCTATTTAATAAATGGTGCTGGGAAAAC
TGGCTAGCCATATGTAGAAAGCTGAAACTGGATCCCTTCCTTACACCTTATACAAAAATC
AATTCAAGATGGATTAAAGATTTAAACGTTAGACCTAAAACCATAAAAACCCTAGAAGAA
AACCTAGGCATTACCATTCAGGACATAGGCATGGGCAAGGACTTCATGTCCAAAACACCA
AAAGCAATGGCAACAAAAGACAAAATTGACAAATGGGATCTAATTAAAATAAAGAGCTTC
TGCACAGCAAAAGAAACTACCATCAGAGTGAACAGGCAACCTACAAAATGGGAGAAAATT
TTTGCAACCTACTCATCTGACAAAGGGCTAATATCCAGAATCTACAGTGAACTCAAACAA
ATTTACAAGAAAAAAATCAAACAACCCCATCAAAAAGTGGGCGAAGGACATGAACAGACA
CTTCTCAAAAGAAGACATTTATGCAGCCAAAAACCACATGAAAAAATGGTCATCATCACT
GGCCATCAGAGAAATGCAAATCAAAACCACTATGAGATACCATCTCACACCAGTTAGAAT
GGCAATCATTAAAGAGTCAGGAAACAACAGGTGCTGGAGAGGATGTGGAGAAATAGGAAC
ACTTTTACACTGTTGGTGGGACTGTAAACTAGTTCAACCATTGTGGAAGTCAGTGTGGTG
ATTCCTCAGGGATCTAGAACTAGAATTACCATTTGACCCAGCCATCCCATTACTGGGTAT
ATACCCAAATGACTATAAATCATGCTGCTATAAAGACACATGCACACGTATGTTTATTGC
GGCATTATTCACAATAGCAAAGACTTGGAACCAACCCAAATGTCCAACAATGATAGACTG
GATTAAGAAAATGTGGCACATATACACCATGGAATACTGTGCAGCCATAAAAAATGATGA
GTTCACGTCCTTTGTAAGGACATGGATGAAACTGGAAATCATCATTCTCAGTAAACTATC
ACAAGAACAAAAAACCAAACACCGCATATTCTCATTCATAGGTGGGAATTGAACAATGAG
ATCACATGGACACAGGAAGGGGAATATCACACTCTGGGGACTGTGGTGGGGTGGGGGGAG
TGGGGAGGGATAGCATTGGGAGATATACCTAATGCTAGATGACGAGTTAGTGGGTGCAGC
GCACCAGCACGGCACATGTATACATATGTAACTAACCTGCACAATGTGCACATGTACCCT
AAAACTTAAAGTATAATAAAAAAAA
>018927a2
GGAGGAGGAGCCAAGATGGCCGAATAGGAACAGCTGGGGTCTACAGCTCCCAGCCTGAGC
GACGCAGAAGACGGGTGATTTCTGCATTTCCATCTGAGGTAACGGGTTCATCTCACTAGG
GAGTGCCAGACAGTGGGCACAGGTCAGTGGGTGCGCGCACCGTGCGCGAGCCGAAGCAGG
GCGAGGCATTGCCTCACTTGGGAAGCGCAAGGGGTCAGGGAGTTCCCTTTCCCAGTCAAA
GAAAGGAGTGACGGACGCACCTGGAAAATCGGGTCACTCCCACCCGAATACTGCGCTTTT
CCGACGGGCTTAAAAAAACGGTGCACCACGAGATTATATCCCGCACCTGGCGCGGAGGGT
CCTACGCCCACGGAGTCTCGCTGATTGCTAGCACAGCAGTCTGAGATCAAACTGCAAGGC
GGCAGCGAGGCTGGGGGAGGGGCGCCCACCATTGCCCAGGCTTGCTTAGGTAAACAAAGC
AGCCAGGAAGCTCGAACTGGGTGGAGCCCACCACAGCTCAAGGAGGCCTGCCTGCCTCTG
TAGGCTCCACCTCTGGGGGCAGGGCACAGACAAACAAAAAGACAGCAGCAACCTCTGCAG
ACTTAAATGTCCCTGTCTGACAGCTTTGAAGAGAGCAGTGGTTCTCCCAGCACGCAGCTG
GAGATCTGAGAACGGGCAGACTGCCTCCTCAAGTGGTTCCCTGACCCCTGACCCCCGAGC
AGCCTAACTGGGAGGCACCCCCCAGCAGGGGCACACTGACACCTCACATGGCAGGGTATT
CCAACAGACCTGCAGCTGAGGGTCCTGTCTGTTAGAAGGAAAACTAACAAACAGAAAGGA
CATCCACACCAAAAACCCATCCGTACATCACCATCATCAAAGACCAAAAGTAGATAAAAC
CACAAAGATGGGGAAAAAACAGAACAGAAAAACTGGAAACTCTAAAAAGCAGAGCGCCTC
TCCTCCTCCAAAGGAACGCAGTTCCTCACCAGCAACGGAACAAAGCTGGATGGAGAATGA
CTTTGACGAGCTGAGAGAAGAAGGCTTCAGACGATCAAATTACACTGAACTACGGGAGGA
CATTCAAACCAAAGGCAAAGAAGTTGAAAACTTTGAAAAAAAATTTAGAAGAATGTATAA
CTAGAATCACCAATACAGAGAAGTGCTTAAAGGAGCTGATGGAGCTGAAAGCCAAGGCTC
GAGAACTACGTGAAGAATGCAGAAGCCTGAGGAGCCGATGCGATCAACTGGAAGAAAGGG
TATCAGCAATGGAAGATGAAATGAATGAAATGAAGTGAGAAGGGAAGTTTAGGAAAAAAG
AATAAAAAGAAATGAGCAAAGCCTCCAAGAAATATGGGACTATGTGAAAAGACCAAATCT
ACGTCTGATTGGTGTACCTGAAAGTGATGGGGAGAATGGAACCAAGTTGGAAAACACTCT
GCAGGATATTATCCAGGAGAACTTCCCCAATCTAGCAAGGCAGGCCAACGTTCAGATTCA
GGAAATACAGAGAACGCCACAAAGATACTCCTCAAGAAGAGCAACTCCAAGACACATAAT
TATCAGATTCACCAAAGTTGAAATGAAGGAAAAAATGTTAAGGGCAGCCAGAGAGAAAGG
TCAGGTTACCCACAAAGGGAAGCCCATCAGACTAACAGCAGATCTCTCGGCAGAAACCCT
ACAAGCCAGAAGAGAGTGGGGGCCAATATTCAACATTCTTAAAGAAAAGAATTTTCAACC
CAGAATTTCATATCCAGCCAAACTAAGCTTCATAAGTGAAGGAGAAATAAAATACTTTAC
AGACAATCAAATGCTGAGAGATTTTGTCACCACCAGGCCTGCCCTAAAAGAGCTCCTGAA
GGAAACGCTAAACATGGAAAGGAACAACTGGTACCAGCCGCTGCAAAATCATGCCAAAAT
TTTGCATGATCATCAAGTCTAGGAAGAAATTGCATCAACTAACTAGCAAAATAACCAGCT
AACATCATAACAACAGGATCAAATTCACACATAACAATATTAACTTTAAATGTAAATGGA
CTAAATGCTCCAATTAAAAGACACAGACTGGCAAATTGGATAAAGAGTCAAGACCCATCA
GTGTGCTGTACTCAGGAAACCCATCTCATGTGCAGAGACACACATAGGCTCAAAATAAAA
GGATGGAGGAAGATCTACCAAGCAAATGGAAAACAAAAAAAGGCAGGGGTTGCAATCCTA
GTCTCTGATAAAACAGATGTTAAAACAAAAAAGATCAAAAGAGACAAAGAAGGCCATTAC
ATAATGGTAAAGGGATCAATTCAACAAGAAGAGCTAACTATCCTAAATATATATGCACCC
AATACAGGAGCACCCAGATTCATAAAGCAAGTCCTGAGTGACCTACAAAGAGACTTAGAC
TCCCACACATTAATAATGGGAGACTTTAACACCCCACTGTCAACATTAGACAGATCAACG
AGACAGAAAGTCAACAAGGATACCCAGGAATTGAACTCAGCTCTGCACCAAGCAGACCTA
ATAGACATCTACAGAACTCTCCACCCCAAATCAACAGAATATACATATTTTTCAGCACCA
CACCACACCTATTCCAAAATTGACCACATACTTGGAAGTAAAGCTCTCCTCAGCAAATGT
AAAAGAACAGAGATTATAACAAACTATTTCTCAGACCACAGTGCAATCAAACTAGGACTC
AGGATTAAGAATCTCACTCAAAACGGCTCAACTGCATGGAAACTGAACAACCTGCTCCTG
AATGACTACTGGGTACATAATGAAATGAAGGCAGAAATAAAGATGTTCTTTGAAACCAAC
GAGAACAAAGACACAACATACCAGAATCTCTGGGACGCATTCAAAGCAGTGTGTAAAGGG
AAATTTATAGCACTAAATGCCCACAAGAAAAGCAGGAAAGATCCAAAATTGACACCCTAA
CATCACAATTAAAAGAACTAGAAAAGCAAGAGCAAACACATTCAAAAGCTAGCAGAAGGC
AAGAAATAACTAAAATCAGAGCAGAACTGAAGGAAATAGAGACACAAAAAACCCTTCAAA
AAATCAATGAATCCAGGAGCTGGTTTTTTGAAAGGATCAACAAGATTGATAGACCGCTAG
CAAGACTAATAAAGAAAAAAAGAGAGAAGAATCAAATAGACGCAATAAAAAATGATAAAG
GGGATATCACCAGCGATCCCACAGAAATACAAACTACCATCAGAGTATACTACAAACACC
TCTATGCAAATAAACTAGAACATCTAGAAGAAATGGATAAATTCCTGGACACATACACTC
TCCCAAGACTAAACCAGGAAGAAGTTGAATCTCTGAATAGACCAATAACAGGCTCTGACA
TTGTGGCAATAATCAATAGCTTACCAACCAAAAAGAGTCCAGGACCAGATGGATTCACAG
CTGAATTCTACCAGAGGTACAAGGAGGAACTGGTACCATTCCTTCTGAAACTATTCCAAT
CAATAGAAAAAGAGGGAATCCTCCCTAACTCATTTTATGAGGCCAGCATCATTCTGATAC
CAAAGCCGGGCAGAGACACAACCAAAAAAGACAATTTTAGACCAATATCCTTGATGAACA
TTGATGCAAAAATCCTCAATAAAATACCGGCAAACCGAATCCAGCAGCACATCAAAAAGC
TTATCCACCATGATCAAGTGGGCTTCATCCCTGGGATGCAAGGCTGGTTCAATATATGCA
AATCAATAAATGTAATCCAGCATATAAACAGAGCCAAAGACAAAAACCACATGATTATCT
CAATAGATGCAGAAAAAGCCTTTGACAAAATTCAACAACCCTTCATGCTAAAAACTCTCA
ATAAATTAGGTATTGATGGGACGTATTTCTAAATAATAAGAGCTATCTATGACAAACCCA
CAGCCAATATGATACTGAATGGGCAAAAACTGGAAGCATTCCCTTTGAAAACTGGCACAA
GACAGGGATGCCCTCTCTCACCACTCCTATTCAACATAGTGTTGGAAGTTCTGGCCAGGG
CAATTAGGCAGGAGAAGGAAATAAAGGGTATTCAATTAGGAAAAGAGGAAGTCAAATTGT
CCCTGTTTGCAGACGACATGATTGTATATCTAGAAAACCCCATCGTCTCAGCCCAAAATC
TCCTTAAGCTGATAAGCAACTTTAGCAAAGTCTCAGGATACAAAATCAATGTACCAAAAT
CACAAGCATTCTTGTACACCAACAACAGACAAACAGAGAGCCAAATCATGAGTGAACTCC
CATTCACAATTGCTTCAAAGAGAATAAAATACCTAGGAATACAACTTACAAGGGATGTGA
AGGACCTCTTCAAGGAGAACTACAAACCACTGCTCAAGGAAATAAAAGAGGATACAAACA
AATGGAAGAACATTCCATGCTCATGAGTAGGAAGACTCAATATCGTGAAAATGGCCGTAC
TGCCCAAGGTAATTTACAGATTCAATGCCATCCCCGTCAAGCTACCAATGACTTTCTTCA
CAGAATTGGAAAAAACTACTTTAAAGTTCATATGGAACCAAAAAAGAGCCCACATCACCA
AGTCAATCCTAAGCCAAAAGAACAAAGCTGGAGGCATCACACTACCTAACTTCAAACTAT
ACTACAAGGCTACAGTAACCAAAACAGCATGGTACTGGTACCAAAACAGAGATATAGATC
AATGGAACAGAACAGAGCCCTCAGAAATAACGCCGCATATCTACAACTATCTGATCTTTG
ACAAACCTGAGAAAAACAAGCAATGGGGAGAGGATTCCCTATTTAATAAATGGTGCTGGG
AAAACTGGCTAGCCATATGTAGAAAGCTGAAACTGGATCCCTTCCTTACACCTTATACAA
AAATCAATTCAAGATGGCTTAAAGACTTAAACGTTAGACCTAAAACCATAAAAACCCTAG
AAGAAAATCTAGGCATTACCATTCAGGACATAGGCATGGGCAAGGATTTCATGTCTAAAA
CACCAAAAGCAATGGCAACAAAAGCCAAAATTGACAAATGGGATCTAATTGAACTGAAGA
GCTTCTGCACAGCAAAAGAAACTACCATCAGAGTGAACAGGCAACCTATAAAATGGGAGA
AAATTTTTGCAACCTATTCATCTGAAAAAGGGCTAATATCCAGAATCTACAATGAACTCC
AACAAATTTACAAGAAAAAAACAAACAACCCCATCAAAAAGTGGGCAAAGGACATGAACA
GACACTTCTCAAAAGAAGACCTTTATGCAGCCAAAAAACACTTGAAAAAATGCTCATCAT
CACTGGCCATCAGAGAAATGCAAATCAAAACCACAATGAGATATCATCTCACACCAGTTA
GAATGGCAATCATTAAAAAGTCAGGAAACAACAGGTGCTGGAGAGGATGTGGAGAAATAG
GAACACTTTTACACTGTTGGTGGGACTGTAAACTAGTTCAACCATTGCGGAAGTCAGTGT
GGCGATTCCTCAGGAATCTAGAACTAGAAATACCATTTGACCCAGCCATCCCACTACTGG
GTATATATCCAAAGGACTATAAATCATGCTGCTATAAAGACTCATGCACACGTATGTTTA
TTGCGGCATTATTCACAATAGCAAAGACTTGGAACCAACCCAAATGTCCAACAATGATAG
ACTGGATTAAGAAAATGTGGCACATATACACCATGGAATACTATGCAGCCATAAAAAATG
ATGAGTTCATGTCCTTTGTAGGGACATGGATGAAATTGGAAATCATCATTCTCAGTAAAC
TATCGCAAGAACAAAAAACCAAACACCGCATATTCTCACTCATAGGTGGGAATTGAACAA
TGAGATCACATGGACACAGGAAGGGGAATATCACACTCTGGGGACTGTTGTGGGGTGGGG
GGAGGGGGGAGGGATAGCATTGGGGGATATACCTAATGCTAGATGACAAGTTAGTGGGTG
CAGTGCAGCAGCATGGCACATGTATACATATGTAACTAACCTGCACAATGTGCACATGTA
CCCTAAAACTTAAAGTATAATAAAAATAAATAAATAAATAAATAAATAATAAAATAAAAT
AAA
>018957a2
GGGAGGAGCCAAGATGGCCGAATAGGAACAGCTCCGGTCTACAGCTCCCAGCGTGAGCGA
CGCAGAAGACTGGTGATTTCTGCATTTCCATCTGAGGTACCGGGTTCATCTCACTAGGGA
GTGCCAGACAGTGGGCGCAGGTCAGTGGGTGCACGCACCGTGCGCGAGCCGAAGCAGGGC
GAGGCATTGCCTCACCTGGGAAGCGCAAGGGGTCAGGGAGTTCCCTTTCCGAGTCAAAGA
AAGGGGTGACAGACGCACCTGGAAAATCGGGTCACTCCCACCCGAATATTGCACTTTTCA
GACCGGCTTAAAAAATGGCGCACCACGAGACTATATCCCACACCTGGCTCGGAGGGTCCT
ACGCCCACGGAATCTCGCTGATTGCCAGCACAGCAGTCTGAGATCAAACTGCAAGGCGGC
AGCGAGGCTGGGGGAGGGGCGCCCACCATTGCCCAGGCTCGCTTAGGTAAACAAAGCAGC
CAGGAAGCTCGAACTGGGTGGAGCCCACCACAGCTCAAGGAGGCCTGCCTGCCTCTGTAG
GCTCCACCTCTGGGGGCAGGGCACAGACAAACAAAAAGACAGCAGTAACCTCTGCAGACT
TAAATGTCCCTGTCTGACAGCTTTGAAGAGAGCAGTGGTTCTCCCAGCACGCAGCTGGAG
ATCTGAGAACGGGCAGACTGCCTCCTCAAGTGGGTCCCTGACCCCTGACCCCCGAGCAGC
CTAACTGGGAGGCACCCCCCAGCAGGGGCACACTGACACCTCACACGGCAGGGTATTCCA
ACAGACCTGCAGCTGAGGGTCCTGTCTGTTAGAAGGAAAAATAACAAACAGAAAGGACAT
CCACACCGAAAACCCATCTGTACATCACCATCATCAAAGACCAAAAGTAGATAAAACCAC
AAAGATGGGGAAAAAACAGAACAGAAAAACTGGAAACTCTAAAACGCAGAGCGCCTCTCC
TCCAAAGGAACGCAGTTCCTCACCAGCAACGGAACAAAGCTGGATGGAGAATGATTTTGA
CGAGCTAAGAGAAGAAGGCTTCAGATGATCAAATTACTCTGAGCTACGGGAGGACATTCA
AACCAAAGGCAAAGAAGTTGAAACTTTGAAAAAAATTTAGAAGAATGTATAACTAGAATA
ACCAATACAGAGAAGTGCTTAAAGGAGCTGATGGAGCTGAAAACCAAGGCTCGAGAACTA
CGTGAAGAATGCAGAAGCCTCAGGAGCTGATGCGATCAACTGGAAGAAAGGGTATCAGCA
ATGGAAGATGAAATGAATGAAATGAAGCGAGAAGGGAAGTTTAGAGAAAAAAGAATAAAA
AGAAATGAGCAAAGCCTCCAAGAAATATGGGACTATGTGAAAAGACCAAATCTACGTCTG
ATTGGTGTACCTGAAAGTGATGCGGAGAATGGAACCAAGTTGGAAAACACTCTGCAGGAT
ATTATCCAGGAGAACTTCCCCAACCTAGCAAGGCAGGCCAACGTTCAGATTCAGGAAATA
CAGAGAACGCCACAAAGATACTCCTCGAGAAGAGCAACTCCAAGACACATAATTGTCAGA
TTCACCAAAGTTGAAATGAAGGAAAAAATGTTAAGGGCAGCCAGAGAGAAAGGTCGGGTT
ACCCTCAAAGGGAAGCCCATCAGACTAACAGCGGATCTCTCGGCAGAAACCCTACAAGCC
AGAAGAGAGTGGGGGCCAATATTCAACATTCTTAAAGAAAAGAATTTTCAATCCAGAATT
TCATATCCAGCCAAACTAAGCTTCATAAGTGAAGGAGAAATAAAATACTTTACAGACAAG
CAAATGCTGAGAGATTTTGTCACCACCAGGCCTGCCCTAAAAGAGCTCCTGAAGGAAGCG
CTAAACATGGAAAGGAACAACCGGTACCAGCCGCTGCAAAATCATGCCAAAATGTAAAGA
CCATCGAGACTAGGAAGAAACTGCATCAACTAACGAGCAAAATCACCAGCTAACATCATA
ATGACAGGATCAAATTCACACATAACAATATTAACTTTAAATGTAAATGGAATAAATTCT
CCAATTAAAAGACACAGACTGGCAAGTTGGATAAAGAGTCAAGACCCATCAGTGTGCTGT
ATTCAGGAAACCCATCTCATGTGCAGAGACATACATAGGCTCAAAATAAAAGGATGGAGG
AAGATCTACCAAGCAAATGGAAAACAAAAAAAGGCAGGGGTTGCAATCCTAGTCTCTGAT
AAAACAGACTTTAAACCAACAAAGATCAAAAGAGACAAAGAAGGCCATTACATAATGGTA
AAGGGATCAATTCAACAAGAGGAGCTAACTATCCTAAATATATATGCACCCAATACAGGA
GCACCCAGATTCATAAAGCAAGTCCTGAGTGACCTACAAAGAGACTTAGACTCCCACACA
TTAATAATGGGAGACTTTAACACCCCACTGTCAACATTAGACAGATCAACGAGACAGAAA
GTCAACAAGGATACCCAGGAATTGAACTCAGCTCTGCACCAAGCAGACCTAATAGACATC
TACAGAACTCTCCACCCCAAATCAACAGAATATACATTTTTTTCAGCACCACACTACACC
TATTCCAAAATTGACCACATAGTTGGAAGTAAAGCTCTCCTCAGCAAATGTAAAAGAACA
GAAATTATAACAAACTATCTCTCAGACCACAGTGCAATCAAACTAGAACTCAGGATTAAG
AATCTCACTCAAAGCCGCTCAACTACATGGAAACTGAACAACCTGCTCCTGAATGACTAC
TGGGTACATAATGAAATGAAGGCAGAAATAAAGATGTTCTTTGAAACCCACGAGAACAAA
GACACAACATACCAGAATCTCTGGGACGCATTCAAAGCAGTGTGTAGAGGGAAATTTATA
GCACTAAATGCCCACAAGAGAAAGCAGGAAAGATCCAAAATTGACACCCTAACATCACAA
TTAAAAGAACTAGAAAAGCAAGAGCAAACACATTCAAAAGCTAGCAGAAGGCAAGAAATA
ACTAAAATCAGAGCAGAACTGAAGGAAATAGAGACACAAAAAACCCTTCAAAAAATCAAT
GAATCCAGGAGCTGGTTTTTTGAAAGGATCAACAAAATTGATAGATCGCTAGCAAGACTA
ATAAAAAAAAAAAAGAGAGAAGAATCAAATAGACGCAATAAAAAATGATAAAGGGGATAT
CACCACCGATCCCACAGAAATACAAACTACCATCAGAGAATACTACAAACACCTCTACTC
AAATAAACTAGAAAATCTAGAAGAAATGGATACATTCCTCGACACATACACTCTCCCAAG
ACTAAACCAGGAAGAAGTTGAATCTCTGAATAGACCAATAACAGGAGCTGAAATTGTGGC
AATAATCAATAGTTTACCAACCAAAAAGAGTCCAGGACCAGATGGATTCACAGCCGAATT
CTACCAGAGGTACAAGGAGGAACTGGTACCATTCCTTCTGAAACTACTCCAATCGATAGA
AAAAGAGGGAATCCTCCCTAACTCATTTTATGAGGCCAGCATCATTCTGATACCAAAGCC
GGGCAGAGACACAACCAAAAAGGAGAATTTTAGACCAATATCCTTGATGAACATTGATGC
AAAAATCCTCAATAAAATACTGGCAAACCGAATCCAGCAGCACATCAAAAAGCTTATCCA
CCATGATCAAGTGGGCTTCATCCCTGGGATGCAAGGCTGGTTCAATATACGCAAATCAAT
AAATGTAATCCAGCATATAAACAGAGCCAAAGACAAAAACCACATGATTATCTCAATAGA
TGCAGAAAAGGCCTTTGACAAAATTCAACAACCCTTCATGCTAAAAACTCTCAATAAATT
AGGTATTGATGGGACGTATTTCAAAATAATAAGAGCTATCTATGACAAACCCACAGCCAA
TATCATACTGAATGGGCAAAAACTGGAAGCATTCCCTTTGAAAACTGGCACAAGACAGGG
ATGCCCTCTCTCACCGCTCCTATTCAACATAGTGTTGGAAGTTCTGGCCAGGGCAATCAG
GCAGGAGAAGGAAATAAAGGGTATTCAATTAGGAAAAGAGGAAGTCAAATTGTCCCTGTT
TGCAGACGACATGATTGTTTATCTAGAAAACCCCATCGTCTTAGCCCAAAATCTCCTTAA
GCTGATAAGCAACTTCAGCAAAGTCTCAGGATACAAAATCAATGTACAAAAATCACAAGC
ATTCTTATACACCAACAACAGACAAACAGAGAGCCAAATCATGAGTGAACTCCCATTCAC
AATTGCTTCAAAGAGAATAAAATACCTAGGAATCCAACTTACAAGGGATGTGAAGGACCT
CTTCAAGGAGAACTACAAACCACTGCTCAAGGAAATAAAAGAGGATACAAACAAATGGAA
GAACATTCCATGCTCATGGGTAGGAAGAATCAATATCGTGAAAATGGCCATACTGCCCAA
GGTAATTTATAGATTCAATGCCATCCCCATCAAGCTACCAATGACTTTCTTCACAGAATT
GGAAAAAACTACTTTAAAGTTCATATGGAACCAAAAAAGAGCCCGCATCGCCAAGTCAAT
CCTAAGCCAAAAGAACAAAGCTGGAGGCATCACACTACCTGACTTCAAACTATACTACAA
GGCTACAGTAACCAAAACAGCATGGTACTGGTACCAAAACAGAGATATAGATCAATGGAA
CAGAACAGAGCCCTCAGAAATAACGCCGCATACCTACAACTATCTGATCTTTGACAAACC
TGAGAAAAACAAGCAATGGGGAAAGGATTCCCTATTTAATAAATGGTGCTGGGAAAACTG
GCTAGCCATATGTAGAAAGCTGAAACTGGATCCCTTCCTTACACCTTATACAAAAATCAA
TTCAAGATGGATTAAATATTTAAGCGTTAGACCTAAAACCATAAAAACCCTAGAAGAAAA
CCTAGGCATTACCATTCGGGACATAGGCGTGGGCAAGGACTTCATGTCCAAAACACCAAA
AGCAATGGCAACAAAAGCCAAAATTGACAAATGGGATCTAATTAAACTAAAGAGCTTCTG
CACAGCAAAAGAAACTACGATCAGAGTGAACAGGCAACCTACAACATGGGAGAAAATTTT
TGCAACCTACTCATCTGACAAAGGGCTAATATCCAGAATCTACAATGAACTCCAACAAAT
TTACAAGAAAAAAACAAACAACCCCATCAAAAAGTGGGCGAAGGACATGAACAGACACTT
CTCAAAAGAAGACATTTATGCAGCCAAAAAACACATGAAAAAATGCTCACCATCACTGGT
CATCAGAGAAATGCAAATCAAAACCACTATGAGATATCATCTCACACCAGTTAGAATGGC
AATCATTAAAAAGTCAGGAAACAACAGGTGCTGGAGAGGATGTGGAGAAATAGGAACACT
TTTACACTGTTGGTGGGACCGTAAACTAGTTCAACCATTGTGGAAGTCAGTGTGGCGATT
CCTCAGGGATCTAGAACTAGAAATACCATTTGACCCAGCCATCCCATTACTGGGTATATA
CCCAAAGGACTATAAATCATGCTGCTATAAAGACACATGCACACGTATGTTTATTGCGGC
ATTATTCACAATAGCAAAGACTTGGAACCAACCCAAATGTCCAACAATGATAGACTGGAT
TAAGAAAATGTGGCACATATACACCATGGAATACTATGCAGCCATAAAAAATGATGAGTT
CACGTCCTTTGTAGGGACATGGATGAAATTGGAAACCATCATTCTCAGTAAACTATCGCA
AGAACAAAAAACCAAACACCGCATATTCTCACTCATAGGTGGGAATTGAACAATGAGATC
ACATGGACACAGGAAGGGGAATATCACACTCTGGGGACTGTGGTGGGGTTGGGGGAGGGG
GGAGGGATAGCATTGGGAGATATACCTAATGCTAGATGACAAGTTAGTGGGTGCAGCGCA
CCAGCATGGCACATGTATACATATGTAACTAACCTGCACAATGTGCACATGTACCCTAAA
ACTTAAAGTATAATAAAAAAAAAAAAA
>018997a1
GGGGGAGGAGCCAAGATGGCCGAATAGGAACAGCTCCGGTCTACAGCTCCCAGCGTGAGC
GACGCAGAAGACGGTGATTTCTGCATTTCCATCTGAGGTACCGGGTTCATCTCACTAGGG
AGTGCCAGACAGTGGGCGCAGGCCAGTGTGTGTGCGCACAGTGCGCGAGCCGAAGCAGGG
CGAGGCATTGCCTCACCTGGGAAGCGCAAGGGGTCAGGGAGTTCCCTTTCTGAGTCAAAG
AAAGGGGTGACGGTCGCACCTGGAAAATCGGGTCACTCCCACCCGAATATTGCGCTTTTC
AGACCGGCTTAAGAAACGGCGCACCACGAGACTATATCCCACACCTGGCTCGGAGGGTCC
TACGCCCACGGAATCTCGCTGATTGCTAGCACAGCAGTCTGAGATCAAACTGCAAGGCGG
CAACGAGGCTGGGGGAGGGGCGCCCGCCATTGCCCAGGCTTGCTTAGGTAAACAAAGCAG
CCGGGAAGCTCGAACTGGGTGGAGCCCACCACAGCTCAAGGAGGCCTGCCTGCCTCTGTA
GGCTCCACCTCTGGGGGCAGGGCACAGACAAACAAAAAGACAGCAGTAACCTCTGCAGAC
TTAAGTGTCCCTGTCTGACAGCTTTGAAGAGAGCAGTGGTTCTCCCAGCACGCAGCTGGA
GATCTGAGAACGGGCAGACAGACTGCCTCCTCAAGTGGGTCCCTGACTCCTGACCCCCGA
GCAGCCTAACTGGGAGGCACCCCCCAGCAGGGGCACACTGACACCTCACACGGCAGGGTA
TTCCAACAGACCTGCAGCTGAGGGTCCTGTCTGTTAGAAGGAAAACTAACAACCAGAAAG
GACATCTACACCGAAAACCCATCTGTACATCACCATCATCAAAGACCAAAAGTAGATAAA
ACCACAAAGATGGGGAAAAAACAGAACAGAAAAACTGGAAACTCTAAAACGCAGAGCGCC
TCTCCTCCTCCAAAGGAACGCAGTTCCTCACCAGCAACAGAACAAAGCTGGATGGAGAAT
GATTTTGACGAGCTGAGAGAAGAAGGCTTCAGACGATCAAATTACTCTGAGCTACGGGAG
GACATTCAAACCAAAGGCAAAGAAGTTGAAAACTTTGAAAAAAATTTAGAAGAATGTATA
ACTAGAATAACCAATACAGAGAAGTGCTTAAAGGAGCTGATGGAGCTGAAAACCAAGGCT
CGAGAACTACGTGAAGAATGCAGAAGCCTCAGGAGCCGATGCGATCAACTGGAAGAAAGG
GTATCAGCAATGGAAGATGAAATGAATGAAATGAAGCGAGAAGGGAAGTTTAGAGAAAAA
AGAATAAAAAGAAATGAGCAAAGCCTCCAAGAAATATGGGACTATGTGAAAAGACCAAAT
CTACGTCTGATTGGTGTACCTGAAAGTGATGTGGAGAATGGAACCAAGTTGGAAAACACT
CTGCAGGATATTATCCAGGAGAACTTCCCCAATCTAGCAAGGCAGGCCAACGTTCAGATT
CAGGAAATACAGAGAACGCCACAAAGATACTCCTCGAGAAGAGCAACTCCAAGACACATA
ATTGTCAGATTCACCAAAGTTGAAATGAAGGAAAAAATGTTAAGGGCAGCCAGAGAGAAA
GGTCGGGTTACCCTCAAAGGAAAGCCCATCAGACTAACAGTGGATCTCTCGGCAGAAACC
CTACAAGCCAGAAGAGAGTGGGGGCCAATATTCAACATTCTTAAAGAAAAGAATTTTCAA
CCCAGAATTTCATATCCAGCCAAACTAAGCTTCATAAGTGAAGGAGAAATAAAATACTTT
ATAGACAAGCAAATGTTGAGAGATTTTGTCACCACCAGGCCTGCCCTAAAAGAGCTCCTG
AAGGAAGCGCTAAACATGGAAAGGAACAACCGGTACCAGCCGCTGCAAAATCATGCCAAA
ATGTAAAGACCATCGAGACTAGGAAGAAACTGCATCAACTAATGAGCAAAATCACCAGCT
AACATCATAATGACAGGATCAAATTCACACATAACAATATTAACTTTAAATATAAATGGA
CTAAATTCTGCAATTAAAAGACACAGACTGGCAAGTTGGATAAAGAGTCAAGACCCATCA
GTGTGCTGTATTCAGGAAACCCATCTCACGTGCAGAGACACACATAGGCTCAAAATAAAA
GGATGGAGGAAGATCTACCAAGCCAATGGAAAACAAAAAAAGGCAGGGGTTGCAATCCTA
GTCTCTGATAAAACAGACTTTAAACCAACAAAGATCAAAAGAGACAAAGAAGGCCATTAC
ATAATGGTAAAGGGATCAATTCAACAAGAGGAGCTAACTATCCTAAATATTTATGCACCC
AATACAGGAGCACCCAGATTCATAAAGCAAGTCCTCAGTGACCTACAAAGAGACTTAGAC
TCCCACACATTAATAATGGGAGACTTTAACACCCCACTGTCAACATTAGACAGATCAACG
AGACAGAAAGTCAACAAGGATACCCAGGAATTGAACTCAGCTCTGCACCAAGCAGACCTA
ATAGACATCTACAGAACTCTCCACCCCAAATCAACAGAATATACCTTTTTTTCAGCACCA
CACCACACCTATTCCAAAATTGACCACATAGTTGGAAGTAAAGCTCTCCTCAGCAAATGT
AAAAGAACAGAAATTATAACAAACTATCTCTCAGACCACAGTGCAATCAAACTAGAACTC
AGGATTAAGAATCTCACTCAAAGCCGCTCAACTACATGGAAACTGAACAACCTGCTCCTG
AATGACTACTGGGTACATAACGAAATGAAGGCAGAAATAAAGATGTTCTTTGAAACCAAC
GAGAACAAAGACACCACATACCAGAATCTCTGGGACGCATTCAAAGCAGTGTGTAGAGGG
AAATTTATAGCACTAAATGCCTACAAGAGAAAGCAGGAAAGATCCAAAATTGACACCCTA
ACATCACAATTAAAAGAACTAGAAAAGCAAGAGCAAACACATTCAAAAGCTAGCAGAAGG
CAAGAAATAACTAAAATCAGAGCAGAACTGAAGGAAATAGAGACACAAAAAACCCTTCAA
AAAATCAATGAATCCAGGAGCTGGTTTTTTGAAAGGATCAACAAAATTGATAGACCGCTA
GCAAGACTAATAAAGAAAAAAAGAGAGAAGAATCAAATAGACACAATAAAAAATGATAAA
GGGGATATCACCACCGATCCCACAGAAATACAAACTACCATCAGAGAATACTACAAACAC
CTCTACGCAAATAAACTAGAAAATCTAGAAGAAATGGATACATTCCTCGACACATACACT
CTCCCAAGACTAAACCAGGAAGAAGTTGAATCTCTGAATAGACCAATAACAGGCTCTGAA
ATTGTGGCAATAATCAATAGTTTACCAACCAAAAAGAGTCCAGGACCAGATGGATTCACA
GCCGAATTCTACCAGAGGTACATGGAGGAACTGGTACCATTCCTTCTGAAACTATTCCAA
TCAATAGAAAAAGAGGGAATCCTCCCTAACTCATTTTATGAGGCCAGCATCATTCTGATA
CCAAAGCCGGGCAGAGACACAACCAAAAAAGAGAATTTTAGACCAATATCCTTGATGAAC
ATTGATGCAAAAATCCTCAATAAAATACTGGCAAACCGAATCCAGCAGCACATCAAAAAG
CTTATCCACCATGATCAAGTGGGCTTCATCCCTGGGATGCAAGGCTGGTTCAATATACGC
AAATCAATAAATGTAATCCAGCATATAAACAGAGCCAAAGACAAAAACCACATGATTATC
TCAATAGATGCAGAAAAAGCCTTTGACAAAATTCAACAACCCTTCATGCTAAAAACTCTC
AATAAATTAGGTATTGATGGGACGTATTTCAAAATAATAAGAGCTATCTATGACAAACCC
ACAGCCAATATCATACTGAATGGGCAAAAACTGGAAGCATTCCCTTTGAAAACCGGCACA
AGACAGGGATGCCCTCTCTCACCGCTCCTATTCAACATAGTGTTGGAAGTTCTGGCCAGG
GCAATCAGGCAGGAGAAGGAAATAAAGGGTATTCAATTAGGAAAAGAGGAAGTCAAATTG
TCCCTGTTTGCAGACGACATGATTGTATATCTAGAAAACCCCATCGTCTCAGCCCAAAAT
CTCCTTAAGCTGATAAGCAACTTCAGCAGTCTCAGGATACAAAATCAATGTACAAAAATC
ACAAGCATTCTTATACACCAACAACAGACAAACAGAGAGCCAAATCATGGGTGAACTCCC
ATTCGTAATTGCTTCAAAGAGAATAAAATACCTAGGAATCCAACTTACAAGGGATGTGAA
GGACCTCTTCAAGGAGAACTACAAACCACTGCTCAAGGAAATAAAAGAGGACACAAACAA
ATGGAAGAACATTCCATGCTCATGGGTAGGAAGAATCAATATCGTGAAAATGGCCATACT
GCCCAAGGTAATTTACAGATTCAATGCCATCCCCATCAAGCTACCAATGACTTTCTTCAC
AGAATTGGAAAAAACTACTTTAAAGTTCATATGGAACCAAAAAAGAGCCCGCATTGCCAA
GTCAATCCTAAGCCAAAAGAACAAAGCTGGAGGCATCACACTACCTGACTTCAAACTATA
CTACAAGGCTACAGTAACCAAAACAGCATGGTACTGGTACCAAAACAGAGATATAGATCA
ATGGAACAGAACAGAGCCCTCAGAAATAATGCCGCATATCTACAACTATCTGATCTTTGA
CAAACCTGAGAAAAACAAGCAATGGGGAAAGGATTCCCTATTTAATAAATGGTGCTGGGA
AAACTGGCTAGCCATATGTAGAAAGCTGAAACTGGATCCCTTCCTTACACCTTATACAAA
AATCAATTCAAGATGGATTAAAGATTTAAACGTTAAACCTAAAACCATAAAAACCCTAGA
AGAAAACCTAGGCATTACCATTCAGGACATAGGCGTGGGCAAGGACTTCATGTCCAAAAC
ACCAAAAGCAATGGCAACAAAAGACAAAATTGACAAATGGGATCTAATTAAACTAAAGAG
CTTCTGCACAGCAAAAGAAACTACCATCAGAGTGAACAGGCAACCTACAACATGGGAGAA
AATTTTCGCAACCTACTCATCTGACAAAGGGCTAATATCCAGAATCTACAATGAACTCAA
ACAAATTTACAAGAAAAAAACAAACAACCCCATCAAAAAGTGGGCGAAGGACATGAACAG
ACACTTCTCAAAAGAAGACATTTATGCAGCCAAAAAACACATGAAGAAATGCTCATCATC
ACTGGCCATCAGAGAAATGCAAATCAAAACCACTATGAGATATCATCTCACACCAGTTAG
AATGGCAATCATTAAAAAGTCAGGAAACAACAGGTGCTGGAGAGGATGCGGAGAAATAGG
AACACTTTTACACTGTTGGTGGGACTGTAAACTAGTTCAACCATTGTGGAAGTCAGTGTG
GCGATTCCTCAGGGATCTAGAACTAGAAATACCATTTGACCCAGCCATCCCATTACTGGG
TATATACCCAAATGAGTATAAATCATGCTGCTATAAAGACACATGCACACGTATGTTTAT
TGCGGCACTATTCACAATAGCAAAGACTTGGAACCAACCCAAATGTCCAACAATGATAGA
CTGGATTAAGAAAATGTGGCACATATACACCATGGAATACTATGCAGCCATAAAAAATGA
TGAGTTCATATCCTTTGTAGGGACATGGATGAAATTGGAAACCATCATTCTCAGTAAACT
ATCGCAAGAACAAAAAACCAAACACCGCATATTCTCACTCATAGGTGGGAATTGAACAAT
GAGATCACATGGACACAGGAAGGGGAATATCACACTCTGGGGACTGTGGTGGGGTCGGGG
GAGGGGGGAGGGATAGCATTGGGAGATATACCTAATGCTAGATGACACATTAGTGGGTGC
AGCGCACCAGCATGGCACATGTATACATATGTAACTAACCTGCACAATGTGCACATGTAC
CCTAAAACTTAGAGTATAATAAAAAAAAAAAAA
>019107a2
GGGCAGACTGCCTCCTCAAGTGGGTCCCTGACCCCTGACCCCCAAGCAGCCTAACTGGGA
GGCACCCCCCAGCAGGGGCACACTGACACCTCACACGGCAGGGTATTCCAACAGACCTGC
AGCTGAGGGTCCTGTCTGTTAGAAGGAAAACTAACAAACAGAAAGGACATCCACACCGAA
AACCCATCTGTACATCACCATCATCAAAGACCAAAAGTAGATAAAACCACAAAGATGGGG
AAAAAACAGAACAGAAAAACTGGAAACTCTAAAACGCAGAGCGCCTCTCCTCCTCCAAAG
GAACGCAGTTCCTCACCAGCAACGGAACAAAGCTGGTTGGAGAATGACTTTGACGAGCTG
AGAGAAGAAGCCTTCAGACGATCAAATTACTCTGAGCTACGGGAGGACATTCAAACCAAA
GGCAAAGAAGTTGAAAACTTTGAAAAAAATTTAGAAGAATGTATAACTAGAATAACCAAT
ACAGAGAAGTGCTTAAAGGAGCTGATGGAGCTGAAAACCAAGGTTCGAGAACTACGTGAA
GAATGCAGAAGCCTCAGGAGCCGATGCGATCAACTGGAAGAAAGGGTATCAGCAATGGAA
GATGAAATGAATGAAATGAAGCGAGAAGGGAAGGTTAGAGAAAAAAGAATAAAAAGAAAT
GAGCAAAGCCTCCAAGAAATATGGGACTATGTGAAAAGACCAAATCTACGTCTGATTGGT
GTACCTGAAAGTGATGCGGAGAATGGAACCAAGTTGGAAAACACTCTACAGGATATTATC
CAGGAGAACTTCCCCAATCTAGCAAGGCAGGCTAACGTTCAGATTCAGGAAATACAGAGA
ACGCCACAAAGATACTCCTCGAGAAGAGCAACTCCAAGACACATAATTGTCAGATTCACC
AAAGTTGAAATGAAGGAAAAAATGTTAAGGGCAGCCAGAGAGAAAGGTCGGGTTACCCTC
AAAGGGAAGCCCATCAGACTAACAGCGGATCTCTCAGCAGAAACCCTACAAGCCAGAAGA
GAGTGGGGGCCAATATTCAACATTCTTAAAGAAAAGAATTTTCAACCCAGAATTTCATAT
CCAGCCAAACTAAGCTTCATAAGTGAAGGAGAAATAAAATACTTTACAGACAAGCAAATG
CTGAGAGATTTTGTCACCACCAGGCCTGCCCTAAAAGAGCTCCTGAAGGAAGCGCTAAAC
ATGGAAAGGAACAACCGGTACCAGCCGCTGCAAAATCATGCCAAAATGTAAAGACCATCG
AGACTAGGAAGAAACTGCATCAACTAACGAGCAAAATCACCAGCTAACATCATAATGACA
GGATCAAATTCACACATAACAATATTAACTTTAAATGTAAATGGACTAAATGCTCCAATT
AAAAGACACAGACTGGCAAGTTGGATAAAGAGTCAAGACCCATCAGTGTGCTGTATTCAG
GAAACCCATCTCACGTGCAGAGATACACATAGGCTCAAAATAAAAGGATGGAGGAAGATC
TACCAAACAAATGGAAAACAAAAAAAGGCAGGGGTTGCAATCCTAGTCTCTGATAAAACA
GACTTTAAACCAACAAAGATCAAAAGAGACAAAGAAGGCCATTACATAATGGTAAAGGGA
TCAATTCAACAAGAGGAGCTAACTATCCTAAATATATATGCACCCAATACAGGAGCACCC
AGATTCATAAAGCAAGTCCTGAGTGACCTACAAAGAGACTTAGACTCCCACACATTAATA
ATGGGAGACTTTAACACCCCACTGTCAACATTAGACAGATCAACGAGACAGAAAGTCAAC
AAGGATACCCAGGAATTGAACTCAGCTCTGTACCAAGCAGACCTAATAGACATCTACAGA
ACTCTCCACCCCAAATCAACAGAATATACATTTTTTTCAGCACCACACCACACCTATTCC
AAAATTGACCACATACTTGGAAGTAAAGCTCTCCTCAGCAAATGTAAAAGAACAGAAATT
ATAACAAACTGTCTCTCAGACCACCATGCAATCAAACTAGAACTCAGGATTAAGAATCTC
ACTCAAAGCCGCTCAACTACATGGAAACTGAACAACCTGCTCCTGAATGACTACTGGGTA
CATAACGAAATGAAGGCAGAAATAAAGATGTTCTTTGAAACCAACGAGAACAAAGACACA
ACATACCAGAATCTCTGGGATGCATTCAAAGCAGTGTGTAGAGGGAAATTTATAGCACTA
AATGCCCACAAGAGAAAGCAGGAAAGATCCAAAATTGACACCCTAACATCACAATTAGAA
GAACTAGAAAAGCAAGAGCAAACACATTCAAAAGCTAGCAGAAGGCAAGAAATAACTAAA
ATCAGAGCAGAACTGAAGGAAATAGAGACACAAAAAACCCTTCAAAAAATCAATGAATCC
AGGAGCTGGTTTTTTGAAAGGATCAACAAAATTGATAGACCGCTAGCAAGACTAATAAAG
AAAAAAAGAGAGAAGAATCAAATAGACACAATAAAAAATGATAAAGGGGATATCACCACT
GATCCCACAGAAATACAAACTACCATCAGAGAATACTACAAACACCTCTACGCAAATAAA
CTAGAAAATCTAGAAGAAATGGATACATTCCTCGACACATACACTCTCCCAAGACTAAAC
CAGGAAGAAGTTGAATCTCTGAATAGACCAATAACAGGAGCTGAAATTGGGGCAATAATC
AATAGTTTACCAACCAAAAAGAGTCCAGGACCAGATGGATTCACAGCCGAATTCTACCAG
AGGTACAAGGAGGAACTGGTACCATTCCTTCTGAAACTATTCCAATCGATAGAAAAAGAG
GGAATCCTCCCTAACTCATTTTATGAGGCCAGCATCATTCTGATACCAAAGCCGGGCAGA
GACACAACCAAAAAAGAGAATTTTAGACCAATATCCTTGATGAACATTGATGCAAAAATC
CTCAATAAAATACTGGCAAACCGAATCCAGCAGCACATCAAAAAGCTTATCCACCATGAT
CAAGTGGGCTTCATCCCTGGGATGCAAGGCTGGTTCAATATACGCAAATCAATAAATGTA
ATCCAGCATATAAACAGAGCCAAAGACAAAAACCACATGATTATCTCAATAGATGCAGAA
AAAGCCTTTGACAAAATTCAACAACCCTTCATGCTAAAAACTCTCAATAAATTAGGTATT
GATGGGACGTATTTCAAAATAATAAGAGCTATCTATGACAAACCCACAGCCAATATCATA
CTGAATGGGCAAAAACTGGAAGCATTCCCTTTGAAAACTGGCACAAGACAGGGATGCCCT
CTCTCACCACTCCTATTCAACATAGTGTTGGAAGTTCTGGCCAGGGCAATCAGGCAGGAG
AAGGAAATAAAGGGTATTCAATTAGGAAAAGCGGAAGTCAAATTGTCCCTGTTTGCAGAT
GACATGATTGTTTATCTAGAAAACCCCATCATCTCAGCCCAAAATCTCCTTAAGCTGATA
AGCAACTTCAGCAAAGTCTCAGGATACAAAATCAATGTACAAAAATCACAAGCATTCTTA
TACACCAACAACAGACAAACAGAGAGCCAAATCATGAGTGAACTCCCATTCACAATTGCT
TCAAAGAGAATAAAATACCTAGGAATCCAACTTACAAGGGATGTGAAGGACCTCTTCAAG
GAGAACTACAAACCACTGCTCAAGGAAATAAAAGAGGATACAAACAAATGGAAGAACATT
CCATGCTCATGGGTAGGAAGAATCAATATCGTGAAAATGGCCATACTGCCCAAGATAATT
TACAGATTCAATGCCATCCCCATCAAGCTACCAATGACTTTCTTCACAGAATTGGAAAAA
ACTACTTTAAAGTTCATATGGAACCAAAAAAGAGCCCGCATCACCAAGTCAATCCTAAGC
CAAAAGAACAAAGCTGGAGGCATCACACTACCTGACTTCAAACTATACTACAAGGCTACA
GTAACCAAAACAGCATGGTACTGGTACCAAAACAGAGATATAGATCAATGGAACAGAACA
GAGCCCTCAGAAATAACGCCGCATACCTACAACTATCTGATCTTTGACAAACCTGAGAAA
AACAAGCAATGGGGAAAGGATTCCCTATTTAATAAATGGTGCTGGGAAAACTGGCTAGCC
ATATGTAGAAAGCTGAAACTGGATCCCTTCCTTACACCTTATACAAAAATCAATTCAAGA
TGGATTAAAGATTTAAACGTTAGACCTAAAACCATAAAAACCCTAGAAGAAAACCTAGGC
ATTACCATTCAGGACATAGGCGTGGGCAAGGACTTCATGTCCAAAACACCAAAAGCAATG
GCAACAAAAGCCAAAATTGACAAATGGGATCTAATTAAACTAAAGAGCTTCTGCACAGCA
AAAGAAACTACCATCAGAGTGAACAGGCAACCTACAGAATGGGAGAAAATTTTCGCAACC
TACTCATCTGACAAAGGGCTAATATCCAGAATCTACAATGAACTCAAGCAAATTTACAAG
AAAAAAACAAACAACCCCATCAAAAAGTGGGCGAAGGACATGAACAGACACTTCTCAAAA
GAAGACATTTATGCAGCCAAAAAACACATGAAAAAATGCTCATCATCACTGGCCATCAGA
GAAATGCAAATCAAAACCACTATGAGATATCATCTCACACCAGTTAGAATGGCAATCATT
AAAAAGACAGAAAACAACAGGTGCTGGAGAGGATGTGGAGAAATAGGAACACTTTTACAC
TGTTGGTGGGACTGTAAACTAGTTCAACCATTGTGGAAGTCAGTGTGGTGATTCCTCAGG
GATCTAGAACTAGAAATACCATTTGACCCAGCCATCCCATTACTGGGTATATACCCAAAT
GACTATAAATCATGCTGCTATAAAGACACATGCACACGTATGTTTATTGCAGCATTATTC
ACAATAGCAAAGACTTGGAACCAACCCAAATGTCCAACAATGATAGACTGGATTAAGAAA
ATGTGGCACATATACACCATGGAATACTATGCAGCCATAAAAAATGATGAGTTCATGTCC
TTTGTAGGGACATGGATGAAATTGGAAATCATCATTCTCAGTAAACTATCGCAAGAACAA
AAAACCAAACACCGCATATTCTCACTCATAGGTGGGAATTGAACAATGAGATCACATGGA
CACAGGAAGGGGAATATCACACTCTGGGGACTGTGGTGGGGTGGGGGGAGCGGGGAGGGA
TAGCATTGGGAGATATACCTAAGGCTAGATGATGAGTTAGTGGGTGCAGCGCACCAGCAT
GGCACATGTATACATATGTAACTAACCTGCACAATGTGCACATGTACCCTAAAACTTAAA
GTACAATAAAAAAAAAAAAA
>019517a2
GAGGAGCCAAGATGGCCGAATAGGAACAGCTCCGGTCTACAGCTCCCAGCGTGAGCGACG
CAGAAGACGGGTGATTTCTGCATTTCCATCTGAGGTACCAGGTTCATCTCACTAGAGAGT
GCCAGACAGTGGGCGCAGGCCACTGGGTGCGCGCACCATGCGCGAGCCAAAGCAGGGCGA
GGCATTGCCTCACTCGGGAAGCGCAAGGGGTCAGGGAGTTCCCTTTCCTAGTCAAAGAAA
GGGGTGACGGATGGCACCTGGAAAATCGGGTCACTCCCACCCTAATACTGGGCTTTTCCG
ACGGGCTTAAAAAATGGTGCACCACGAGATTATATCCCACACCTGGCTCGGAGGGTCCTA
CGCCCACGGAGTCTCGCTGATTGCTAGCACAGCAGTCTGAGATCAAACTGCAAGGCAGCA
GCGAGGCTGGGGGAGGGGCGCCCGCCATTGCCCAGGCTTGCTTAGGTAAACAAAGCAGCC
GGGAAGCTCGAACTGGCTGGAGCCCACCACAGCTCAAGGAGGCCTGCCTGCCTCTGTAGG
CTCCACCTCTGGGGGCCGGGCACAGACAAACAAAAAGACAGCAGTAACCTCTGCAGACTT
AAATGTCCCTGTCTGACAGCTTTGAAGAGAGCAGTGATTCTCCCAGCACACAGCTGGAGA
TCTGAGAATGGGCAGACTGCCTCCTCAAGTGGGTCCCTGACCCCTGACCCCCGAGCAGCC
TAACTGGGAGGCACCCCCCAGCAGGGGCACACGGACACCTCACACAGCAGGGTACTCCAA
CAGACCTGCAGCTGAGGGTCCTGTCTGTTAGAAGGAAAACTAACAAACAGAAAGGACATC
CACACCAAAAACCCATCTGTACATCACCATCATCAAAGACCAAAAGTAGATAAAACCACA
AAGATGGGGAAAAAACAGAACAGAAAAACTGGAAACTCTAAAAAGCAGAGTGCCTCTCCT
CCTCCAAAGGAACGCAGTTCCTCACCAGCAATGGAACAAAGCTGGATGGAGAACGACTTT
GACGAGCTGAGAAAAGAAGGCTTCAGACGATCAAATTACTCTGAGCTACGGGAGGACATT
CAAACCAAAGGCAAAGAAGTTGAAAACTTTGAAAAAAAATTTAGAAGAATGTCTAACTAG
AATAACCAATACAGAGAAGTGTTTAAAGGAGCTGATGGAGCTGAAAACCAAGGCTCGAGA
ACTACGTGAAGAATGCAGAAGCCTCAGGAGCCGATGCGATCAACTGGAAGAAAGGGTATC
AGCGATGGAAGATGAAATGAATGAAATGAAGCGAGAAGGGAAGTTTAGAGAAAAAAGAAT
AAAAAGAAATGAGCAAAGCCTCCAAGAAATATGGGACTATGTGAAAAGACCAAATCTACA
TCTGATTGGTGTACCTGAAAGTGACGGGGAGAATGGAACCAAGTTGGAAAACACTCTGCA
GTATATTATCCAGGAGAACTTCCCCAATCTAGCAAGGCAGGCCAACGTTCAGATTCAGGA
AATACAGAGAACGCCACAAAGATACTCCTCGAGAAGAGCAACTCGAAGACACATAATTGT
CAGATTCACCAAAGTTGAAATGAAGGAAAAAATGTTAAGGGCAGCCAGAGAGAAAGGTCG
GGTTACCCTCAAAGGGAAGCCCATCAGACTAACAGCGGATCTCTCGGCAGAAACCCTACA
AGCCAGAAGAGAGTGGGGGCCAATATTCAACATTCTTAAAGAAAAGAATATTCAACCCAG
AATTTCATATCCAGCCAAACTAAGCTTCATAAGTGAAGGAGAAATAAAATACTTTACAGA
GAAGCAAATGCTGAGAGATTTTGTCACCACCAGGCCTGCCTTAAAAGAGCTCCTGAAGGA
AGCACTAAACATGGAAAGGAACAACCGGTACCAGCTGCTGCAAAATCATGCCAAAATGTA
AAGACCATCGAGACTAGGAAGAAACTGCATCAACTAAAGAGCAAAATAACCAGCTAACAT
CATAATGACAGGATCAAATTCACACATAACCATATTAACTTTAAATGTAAATGGACTAAA
TGCTCTAATTAAAAGACACAGACTGGCAAATTGGATAAACAGTCAAGACCCATCAGTGTG
CTGTATTCAGGAAACCCATCTCACGTGCAGAGACACATAGGCTCAAAATAAAGGGATGGA
GGAAGATCTACCATGCAAATGGAAAACAAAAAAAGGCAGGGGTTGCAATCCTAGTCTCTG
ATAAAACAGACTTTAAACCAATAAAGATCAAAAGAGACAAAGAAGGCCATTACATAATGG
TAAGGGATCAATTCAACAAGAAGAGCTAACTATCCTAAATATATATGCACCCAATACAGG
AGCACCCAGATTCATAAAGCAAGTCCTGAGTGACCTACAAAGAGACTTAGACTCCCACAC
ATTAATAATGGCAGACTTTAACACCCCACTGTCAACATTAGACAGATCAACAAGACAGAA
AGTCAACAAGGATACCCAGGAATTGAACTCAGCTCTGCACCAAGCAGACCTAATAGACAT
CTACAGAACTCTCCACCCCAAATCAACAGAATATACATTTTTTTCAGCACCACACCACAC
CTATTGCAAAATTGACCACATACTTGGAAGTAAAGCTCTCCTCAGCAAATGTAAAAGAAC
AGAAATTATAACAAACTATCTCTCAGACCACAGTGCAATCAAACTAGAACTCAGGATTAA
GAATCTCACTCAAAACCGCTCAACTACATGGAAACTGAACAACCTGCTCCTGAATGACTA
CTGGGTACATAATGAAATGAAGGCAGAAATAAAGATGTTCTTTGAAACCAACGAGAACAA
AGACACAACATACCAGAATCTCTGGGACGCATTCAAAGCAGTGTGTAGAGGGAAATTTAT
AGCACTAAATGCCCACAAGAGAAAGCAGGAAAGATCCAAAATTGACACCCTAACATCACA
ATTAAAAGAACTAGAAAAGCAAGAGCAAACACATTCAAAAGCTAGCAGAAGGCAAGAAAT
AACTAAAATCAGAGCAGAACTGAAGGAAATAGAGACACAAAAAACCCTTCAAAAAATTAA
TGAATCCAGGAGCTGGTTTTTTGAAAGGATCAACAAAATAGATAGACCACTAGCAAGACT
AATAAAGAAAAAAAGACAGAAGAATCAAATAGACGCAATAAAAAATGATAAAGGGGATAT
CACCACCGATCCCGCAGAAATACAACTACCATCAGAGAATACTACAAACACCTCTACACA
AATAAACTAGAAAATCTAGAAGAAATGTATAAATTCCTCGACACATACACTCTCCCAAGA
CTAAACCAGGAAGAAGTAGAATCTCTGAATAGACCAATAACAGGATCTGAAATTGTGGCA
ATAATCAATAGCTTACCAACCAAAAAGAGTCCAGGACCAGATGGATTCACAGCCGAATTC
TACCAGAGGTACAAGGAGGAACTGATACCATTCCTTCTGAAACTATTCCAATCAATAGAA
AAAGAGGGAATCCTCCCTAACTCATTTTATGAGGCCAGCATCATTCTGATACCAAAGCCG
GGCAGAGACACAACCAAAAAAGAGAATTTTAGACCAATATCCTTGATGAACATTGATGCA
AAAATCCTCAATAAAATACTGGCAAAATGAATCCAGCAGTACATCAAAAAGCTTATCCAC
CATGATCAAGTGGGCTTCATCCCTGGGATGCAAGGCTGGTTCTATATATGCAAATCAATA
AATGTAATCCAGCGTATAAACAGAGCCAAAGAGAAAAACCACATGATTATCTCAATAGAT
GCAGAAAAGGCCTTTGACAAAATTCAATAACCCTTCATGCTAAAAACTCTCAATAAATTA
GGTATTGATGGGACGTATTTCAAAATAATAAGAGCTATCTATGACAAACCCACAGCCAAT
ATCATACTGAATGGGCAAAAACTGGAAGCATTCCCTTTGAAAACTGGCACAAGACAGGGA
TGCCCTCTCTCACCACTCCTATTCAACATAGTGTTGGAAGTTCTGGCCAGGGCAATTAGG
CAGGAGAAGGAAATAAAGGGTATTCAATCAGGAAAAGAGGAAGTCAAATTGTCCCTGTTT
GCAGACGACATGATTGTATATCTAGAAAACCCCATTGTCTCAGCCCAAAATCTCCTTAAG
CTGATAAGCAACTTCAGCAAAGTCTCAGGATACAAAATCAATGTACAAAAATCACAAGCA
TTCTTATACACCAATAACAGACAAACAGAGAGCCAAATCATGAGTGAACTCCCATTCACA
ATTGCTTCAAAGAGAATAAAATACCTAGGAATCCAACTTACAAGGGATGTGAAGGACCTC
TTCAAGGAGAACTACAAACCACTGCTCAATGAAATAAAAGAGGATACAAACAAATGGAAG
AACATTCCATGCTCATGGGTAGGAAGAATCAATATCATGAAAATGGCCATACTGCCCAAG
GTAATTTATAGATTCAATGCCATCCCCATCAAGCTACCAATGACTTTCTTCACAGAATTG
GAAAAAACTACTTGAAAGTTCATATGGAACCAAAAAAGAGCCCGCATCACCAAGTCAATC
CTAAGCCAAAAGAACAAAGCTGGAGGCATCACACTACCTGACTTCAAACTATACTACAAG
GCTACAGTAACCAAAACAGCATGGTACTGGTACCAAAACAGAGATATAGATCAATGGAAC
AGAACAGAGCCCTTAGAAATAATGCCACGTATCTACAACTATCTGATCTTTGACAAACCT
GAGAAAAACAAGAAATGGGGAAAGGATTCCCTATTTAATAAATGGTGCTGGGAAAACTGG
CTAGCCATATGTAGAAAGCTGAAACTGGATCCCTTCTTTACACCTTATACAAAAATCAAT
TCAAGATGGATTAAAGACTTAAATGTTAGACCTAAAACCATAAAAACCCTAGAAGAAAAC
CTAGGCAATACCATTCAGGGCATAGGCATGGGCAAGGACTTCATGTCTAAAACACCAAAA
GCAATGGCAACAAAAGACAAAATTGACAAATGGGATCTAATTAAAGAGCTTCTGTACAGC
AAAAGAAACTACCGTCAGAGTGAACAGGCAACCTACAAAATGGGAGAAAATTTTTGCAAC
CTACTCATCTGACAAAGGGCTAATATCCAGAATCTACAATGAACTCAAACAAATTTACAA
GAAAAAAACAAACAACCCCATCAAAAAGTGGGCGAAGGACATGAACAGACACTTCTCAAA
AGAAGACATTTATGCAGCCAAAAAACACATGAAAAAATGCTCATCATCACTGGCCATCAG
AGAAATGCAAATCAAAACCACAATGAGATACCATCTCACACCAGTTAGAATGGCAATCAT
TAAAAAGTCAGGAAACAACAGGTGCTGGAGAGGATGTGGAGAAATAGGAACACTTTTACA
CTGTTGGTGGGACTGTAAACTAGTTCAACCATTGTGGAAGTCAGTGTGGCGATTCCTCAG
GGATCTAGAACTAGAAATACCATTTGACCCAGCCATCCCATTACTGGGTATATACCCAAG
CGACTATAAATCATGCTACTATAAAGACACATGCACACGTATGTTTATTGCAGCACTATT
CACAATAGCAAAGACTTGGAACCAACCCAAATGTCCAACAATGATAGACTGGATTAAGAA
AATGTGGCACATATACACCATGGAATACTATGCAGCCATAAAAAATGATGAGTTCATGTC
CTTTGTAGGGACATGGATGAAATTGGAAATCATCATTCTCAGTAAACTATTGCAAGAACA
AAAAACCAAACACCGCATATTCTCACTCATAGGTGGGAATTGAACAATGAGATCACATGG
ACACAGGAAGGGGAACATCACACTCTGGGGACTGTTGTGGGGTGGGGGGAGGGGGGAGGG
ATAGCATTGGGAGATATACCTAATGCTAAATGACGAGTTAGTGGGTGCAGCGCACCAGCG
TGGCACATGTATACATATGTAACTAACCTGCACAATGTGCACATGTACCCTAAAACTTAA
AGTATAATAATAAAAGAAAAA
>019647a2
GAGGGAGGAGCCAAGATGGCTGAATAGGAACAGCTCTGGTCTACAGCTACCAGCGTGAGC
GACGCAGAAGACGGGTGATTTCTGCATTTCCATCTGAGGTACCAGGTTCATCTCACTAGG
GAGTGCCAGACAGTGGGCGCAGGTCAGTGGGTGCGCGCACCGTGCGTGAGCCAAAGCAGG
GCGAGGCATTGCCTCACTTGGGAAGCGCAAGGGGTCAGGGAGTTCCCTTTCCGAGTCAAA
GAAAGGGGTGACGTACGCACCTGGAAAATCGGGTCATTCCCACCCGAATATTGTGCTTTT
CAGACCGGCTTAAAAAACGGCGCACCACGAGATTATATCCCGCACCTGGCTCGGAGGGTC
CTACGCCCACGGAGTCTCGCTGATTGCTAGCACAGCAGTCTGAGATCAAACTGCAAGGCC
GCAGCGAGGCTGGGGGAGGGGGGCCCACCATTGCCCAGGCTTGCTTAGGTAAACAAAGCA
GCCAGGAAGCTCGAACTGGGTGGAGCCCACCACAGCTCAAGGAGGCCTGCCTGCCTCTGT
AGGCTCCACCTCTGGGGGCAGGGCACAGACAAACAAAAAGACAGCAGTAACCTCTGCAGA
CTTAAATGTCCCTGTCTGACAGCTTTGAAGAGAGAAGTGGTTCTCCCAGCACGCAGCTGG
AGATCTGAGAACGGGCAGACTGCCTCCTCAAGTGGGTCCCTGACCCCTGACCCCCGAGCA
GCCTAACTGGGAGGCACCCCCCAGCAGGGGCACACTGACATCTCACACGGCAGGGTATTC
CAACAGACCTGCAGCTGAGGGTCCTGTCTGTTAGAAGGAAAACTAACAAACAGAAAGGAC
ATCCACACCAAAAACCCATCTGTACATCACCATCATCAAAGACCAAAAGTAGATAAAACC
ACAAAGATGGGGAAAAAGCAGAACAGAAAAACTGGAAACTCTAAAATGCAGAGCGCCTCT
CCTCCTCCAAAGGAACGTAGTTCCTCACCAGCAATGGAACAAAGCTGGATGGAGAATGAC
TTTGATGAGCTGAGAGAAGAAGGCTTCAGATGATCAAATTACTCTGAGCTACAGGAGGAC
ATTCAAACCAAAGGCAAAGAAGTTGAAAACTTTGAAAAAAATTTAGAAGAATGTATAACT
AGAATAACCAATACAGAGAAGTGCTTAAAGGAGCTGATGGAGCTGAAAACCAAGGCTCGA
GAACTACATGAAGAATGCAGAAGCCTCAGGAGCCGATGCGATCAACTGGAAGAAAGGGTA
TCAGCAATGGAAGATGAAATGAATGAAATGAAGCGAGAAAAAAGAATAAAAAGAAATGAG
CAAAGCCTCCAAGAAATATGGGACTATGTGAAAAGACCAAATCTACGTCTGATTGGTATA
CCTGAAAGTGATGGGGAGAATGGAACCAAGTTGGAAAACACTCTACAGGATATTATCCAG
GAGAACTTCCCCAATCTAGCAAGGCAGGCCAACGTTCAGATTCAGGAAATACAGAGAACT
CCACAAAGATACTCCTCGAGAAGAGCAGCTCCAAGACACATAATTGTCAGATTCACCAAA
GTTGAAATGAAGGAAAAAATGTTAAGGGCAGCCAGAGAGAAAGGTCGGGTTACCCTCAAA
GGGAAGCCCATCAGACTAACAGCGGATCTCTCGGCAGAAACCCTACAAGCCAGAAGAGAG
TGGGGGCCAATATTCAACATTCTTAAAGAAAAGAATTTTCAACCCAAAATTTCATATCCA
GCCAAACTAAGCTTCATAAGTAAAGGAGAAATAAAATACTTTACAGACAAGCAAATGCTG
AGAGATTTTGTCACCACCAGGCCTGCCATAAAAGAGCTCCTGAAGGAAGTGCTAAACATG
GAAAGGAACAACCGGTACCAGCCGCTGCAAAATCATGCCAAAATGTAAAGACCATCGAGA
CCAGGAAGAAACTGCATCAACTAACGAGCAAAATCACCAGCTAACATCACAATGACAGGA
TAAAATTCACACATAACAATATTAACTTTAAATGTAAATGGACTAAATGCTCCAATTAAA
AGACACAGACTGGCAAATTGGATAAAGAGTCAAGACCCATCAGTGTGCTGTATTCAGGAA
ACCCATCTCACGTACAGAGACACACATAGGCTCAAAATAAAAGGATGGAGGAAGATCTAC
CAAGCAAATGGAAAACAAAAAAAGGCAGGGGTTGCAATCCTAGTCTCTGATAAAACAGAC
TTTAAACCAACAAAGATCAAAAGAGACAAAGAGGCCATTACATAATGGTAAAGGGATCAA
TTCAACAAGAAGAGCTAACTATCCTAAATATATATGCACCCAATACAGGAGCACACAGAT
TCATAAAGCAAGTCCTGAGTGACCTACAAAGAGACTTAGACTCCCACACATTAATAATGG
GAGACTTTAACACCCCACTGTCAACATTAGACAGATCAACGAGACAGAAAGTCAACAAGG
ATACCCAGGAATTGAACTCAGCTCTGCACCAAGCGGACCTAATAGACATCTACAGAACTC
TCCACCCCAAATCAACAGAATATACATTTTTTTCAGCACCACACCACACCTATTCCAAAA
TTGACCACATAGTTGGAAGTAAAGCTCTCCTCAGCAAATGTAAAAGAACAGAGATTATAA
CAAACTATCTCTCAGACCACAGTGCAATCAAACTAGAACTCAGGATTAAGAATCTCACTC
AAAACCGCTCAACTACATGGAAACTGAACAACCTGCTCCTGAATGACTACTGGATACATA
ACGAAATGAAGGCAGAAATAAAGATGTTCTTTGAAACCAACGAGAACAAAGACACAACAT
ACCAGAATCTCTGGGATGCATTCAAAGCAGTGTGTAGAGGGAAATTTATAGCACTAAATG
CCCACAAGAGAAAGCAGGAAAGATCCAAAATTGACAACCTAACATCACAATTAAAAGAAC
TAGAAAAGCAAGAGCAAACACATTCAAAAGCTAGCAGAAGGCAAGAAATAACTAAAATCA
GAGCAGAACTGAAGGAAATAGAGACACAAAAAACCCTTCAAAAAATTAATGAATCCAGGA
GCTGGTTTTTTGAAAGGATCAACAAAATTGATAGACTGCTAGCAAGACTAATAAAGAAAA
AAAGAAGAATCAAATAGACACAATAAAAAATGATAAAGGGGATATCACCACCGATCCCAC
AGAAATACAAACTACCATCAGAGAATACTACAAACACCTCTACGCAAATAAACTAGAAAA
TCTAGAAGAAATAGATAAATTCCTCGACACATACACTCTCCCAAGACTAAACCAGGAAGA
AGTTGAATCTCTGAATAGACCAGTAACAGGAGCTGAAATTGTGGCAATAATCAATAGTTT
ACCAACCAAAAAGAGTCCAGGACCAGATGGATTCACAGCCGAATTCTACCAGAGGTACAA
GGAGGAACTGGTACCATTCCTTCTGAAACTATTCCAATCAATAGAAAAAGAGGGAATCCT
CCCTAACTCATTTTATGAGGCCAGCATCATTCTGATACCAAAGCCGGGCAGAGACACAAA
CAAAAAAGAGAATTTTAGACCAATATCCTTAATGAACATTGATGCAAAAATCCTCAATAA
AATACTGGCAAAACGAATCCAGCAGCACATCAAAAAGCTTATCCACCATGATCAAGTGGG
CTTCATCCCTGGGATGCAAGGCTGGTTCAATATACACAAATCAATAAATGTAATCCAGCA
TATAAACAGAACCAAAGACAAAAACCACATGATTATCTCAATAGATGCAGAAAAAGCCTT
TGACAAAATTCAACAACCCTTCATGCTAAAAACTCTCAATAAATTAGGTATTGATGGGAC
GTATTTCAAAATAATAAGAGCTATCTATGACAAACCCACAGCCAATATCATACTGAATGG
GCAAAAGCTGGAACCATTCCCTTTGAAAACTGGCATAAGACAGGGATGCCCTCTCTCACC
ACTCCTATTCAACATAGTGTTGGAAGTTCTGGCCAGGGCAATCAGGCAGGAGAAGGAAAT
AAAGGGTATTCAATTAGGAAAAGAGGAAGTCAAATTGTCCCTGTTTGCAGACGACATGAT
TGTATATCTAGAAAACCCCATTGTCTCAGCCCAAAATCTCCTTAAGCTGATAAGCAACTT
CAGCAAAGTCTCAGGATACAAAATCAATGTACAAAAATCACAAGCATTCTTATACACCAA
TAACAGACAAACAGAGAGCCAAATCATGAGTGAACTCCCATTCACAATTACTTCAAAGAG
AATAAAATACCTAGGAATCCAACTTACAAGGGATGTGAAGGACCTCTTCAAGGAGAACTA
CAAACCACTGCTCAACAAAATAAAAGAGGATACAAACAAATGGAAGAACATTCCATGCTC
ATGGGTAGGAAGAATCAATATCGTGAAAATGGCCATACTGCCCAAGGTAATTTACAGTTT
CAATGCCATCCCCATCAAGCTACCAATGACTTTCTTCACAGAATTGGAAAAAACTACTTT
AAAGTTCATATGGAACTAAAAAAAAGAGCCCGCATCACCAAAGCAATCCTAAGCCAAAAG
AACAAAGCTGGAGGCATCACACTACCTGACTTCAAACTATACTACAAGGCTACAGTAACC
AAAACAGCATGGTACTTGTACCAAAACAGAGATATAGATCAATGGAACAGAACAGAGCCC
TCAGAAATAATGCCGCATATCTACAACTATCTGATCTTTGACAAACCTGAGAAAAACAAG
CAATGGGGAAAGGACTCCCTATTTAATAAATGGTGCTGGGAAAACTGGCTAGCCATATGT
AGAAAGCTGAAACTGGATCCCTTCCTTACACCTTATACAAAAATCAGTTCAAGATGGATG
AAAGACTTAAACATTAGACCTAAAACCGTAAAAACCCTAGAAGAAAACCTAGGCATCACC
ATTCAGGACATACGCATGGGCAAGGACTTCATGTCCAAAACACCAAAAGCAATGGCAACA
AAAGCCAAAATTGACAAATGGGATCTAATTAAACTAAAGAGCTTCTGCGCAGCAAAAGAA
ACTACCATCAGAGTGAACAGGCAACCTACAAAATGGGAGAAAATTTTCGCAACCTACTCA
TCTGACAAAGGGCTAATCTCCAGAATCTACAATGAACTCAAACAAATTTACAAGAAAAAA
ACAAACAACCCCATCAAAAAGTGGGCGAAGGACATGAACAGACACTTCTCAAAAGAAGAT
ATTTATGCAGCCAAAAAACACATGAAAAAATGCTCACCATCACTGGCCATCAGAGAAATG
CAAATCAAAACCACAATGAGATACCATCTCACACCAGTTAGAATGGCAATCATTAAAAAG
TCAGGAAACAATAGGTGTTGGAGAGGATGTGGAGAAATAGGAACACTTTTACACTGTTGG
TGGGACTGTAAACTAGTTCAACCATTGTGGAAGTCAGTGTGGCAATTCCTCAGGGATCTA
GAACTAGAAATACCATTTGACCCAGCCATCCCATTACTGGGTATATACCCAAAAGACTAT
AAATCATGCTGCCATAAAGACACATGCACACATATGTTTATTGCAGCATTATTCACAAAA
GCAAAGACTTGGAACCAACCCAAATGTCCAACAATGATAGACTGGATTAAGAAAATGTGT
CACATATACACCATGGAATACTATGCAGCCATAAAAAATGATGAGTTCATGTCCTTTGTA
GGGACATGGATGAAATTGGAAATCATCATTCTCAGTAAACTATCACAAGAACAAAAAACC
AAACACCGCATATTCTCACTCATAGGTGGGAACTGAACAATGAGATCACATGGTCACAGG
AAGGGGAATATCACACTCTGGGAACTGTGGTGGGGTGGGGGGACGGGGGAGGGATAGCAT
TGGGAGATATACCTAATGGTACATGACGAGTTAGTGGGTGCAGCACACCAGCATGGCACA
TGTATACATATGTAACTAACCTGCACAATGTGCACATGTACCCTAAAACTTAAAGTATAA
TAATAATTAAAAAAA
>021068e1
GGGGGAGGAGCCAAGATGGCCGAATAGGAACAGCTCCAGTCTACAGCTCCCAGCGTGAGC
GACGCAGAAGACGGGTGATTTCTGCATTTCCATCTGAGGTTCCGGGTTCATCTCACTAGG
GAGTGCCAGACAGTGGGCGCAGGCCAGTGTGTGCGCGCACCGTGCGCGAGCCGAAGCAGG
GCGAGGCATTGCCTCACCTGGGAAGCGCAAGGGGTCAGGGAGTTCCCTTTCCGAGTCAAA
GAAAGGGGTGACGGACGCACCTGGAAAATCGGGTCACTCCCACCCGAATATTGCGCTTTT
CAGACCGGCTTAAAAAACGGCACACCACGAGACTATATCCCACACCTGGCTGAGAGGGTC
CTACGCCCATGGAATCTCGCTGATTGCTAGCACAGCAGTCTGAGATCAAACTGCAAGGCG
GCAACGAGGCTGGGGGAGGGGCGCCCGCCATTGCCCAGGCTTGCTTAGGTAAACAAAGCA
GCCGGGAAGCTCGAACTGGGTGGAGCCCACCACAGCTCAAGGAGGCCTGCCTGCCTCTGT
AGGCTCCACCTCTGGGGGCAGGGCACAGACAAACAAAAAGACAGCAGTAACCTCTGCAGA
CTTAAGTGTCCCTGTCTGACAGCTTTGAAGAGAGCAGTGGTTCTCCCAGCACGCAGCTGG
AGATCTGAGAACGGGCAGACTGCCTCCTCAAGTGGGTCCCTGACCCCTGACCCCCGAGCA
GCCTAACTGGGAGGCACCCCCCAGCAGGGGCACACTGACACCTCACACGGCAGGGTATTC
CAACAGACCTGCAGCTGAGGGTCCTGTCTGTTAGAAGGAAAACTAACAACCAGAAAGGAC
ATCTACACCGAAAACCCATCTGTACATCACCATCATCAAAGACCAAAAGTAGATAAAACC
ACAAAGATGGGGAAAAAACAGAACAGAAAAACTGGAAACTCTAAAACGCAGAGCGCCTCT
CCTCCTCCAAAGGAACGCAGTTCCTCACCAGCAACGGAACAAAGCTGGATGGAGAATGAT
TTTGACGAGCTGAGAGAAGAAGGCTTCAGACGATCAAATTACTCTGAGCTACGGGAGGAC
ATTCAAACCAAAGGCAAAGAAGTTGAAAACTTTGAAAAAAATTTAGAAGAATGTATAACT
AGAATAACCAATACAGAGAAGTGCTTAAAGGAGCTGATGGAGCTGAAAACCAAGGCTCGA
GAACTACGTGAAGAATGCAGAAGCCTCAGGAGCCGATGCGATCAACTGGAAGAAAGGGTA
TCAGCAATGGAAGATGAAATGAATGAAATGAAGCGAGAAGGGAAGTTTAGAGAAAAAAGA
ATAAAAAGAAATGAGCAAAGCCTCCAAGAAATATGGGACTATGTGAAAAGACCAAATCTA
CGTCTGATTGGTGTACCTGAAAGTGATGTGGAGAATGGAACCAAGTTGGAAAACACTCTG
CAGGATATTATCCAGGAGAACTTCCCCAATCTAGCAAGGCAGGCCAACGTTCAGATTCAG
GAAATACAGAGAACGCCACAAAGATTCTCCTCGAGAAGAGCAACTCCAAGACACATAATT
GTCAGATTCACCAAAGTTGAAATGAAGGAAAAAATATTAAGGGCAGCCAGAGAGAAAGGT
CGGGTTACCCTCAAAGGAAAGCCCATCAGACTAACAGCGGATCTCTCGGCAGAAACCCTA
CAAGCCAGAAGAGAGTGGGGGCCAATATTCAACATTCTTAAAGAAAAGAATTTTCAACCC
AGAATTTCATATCCAGCCAAACTAAGCTTCATAAGTGAAGGAGAAATAAAATACTTTATA
GACAAGCAAATGCTGAGAGATTTTGTCACCACCAGGCCTGCCCTAAAAGAGCTCCTGAAG
GAAGTGCTAAACATGGAAAGGAACAACCGGTACCAGCCGCTGCAAAATCATGCCAAAATG
TAAAGACCATCGAGACTAGGAAGAAACTGCATCAACTAACGAGCAAAATCACCAGCTAAC
ATCATAATGACAGGATCAAATTCACACATAACAATATTAACTTTAAATATAAATGGACTA
AATGCTCCAATTAAAAGACACAGACTGGCAAGTTGGATAAAGAGTCAAGACCCATCAGTG
TGCTGTATTCAGGAAACCCATCTCACGTGCAGAGACACACATAGGCTCAAAATAAAAGGA
TGGAGGAAGATCTACCAAGCCAATGGAAAACAAAAAAAGGCAGGGGTTGCAATCCTAGTC
TCTGATAAAACAGACTTTAAACCAACAAAGATCAAAAGAGACAAAGAAGGCCATTACATA
ATGGTAAAGGGATCAATTCAACAAGAGGAGCTAACTATCCTAAATATTTATGCACCCAAT
ACAGGAGCACCCAGATTCATAAAGCAAGTCCTGAGTGACCTACAAAGAGACTTAGACTCC
CACACATTAATAATGGGAGACTTTAACACCCCACTGTCAACATTAGACAGATCAACGAGA
CAGAAAGTCAACAAGGATACCCAGGAATTGAACTCAGCTCTGCACCAAGCGGACCTAATA
GACATCTACAGAACTCTCCACCCCAAATCAACAGAATATACATTTTTTTCAGCACCACAC
CACACCTATTCCAAAATTGACCACATAGTTGGAAGTAAAGCTCTCCTCAGCAAATGTAAA
AGAACAGAAATTATAACAAACTATCTCTCAGACCACAGTGCAATCAAACTAGAACTCAGG
ATTAAGAATCTCACTCAAAGCCGCTCAACTACATGGAAACTGAACAACCTGCTCCTGAAT
GACTACTGGGTACATAACAAAATGAAGGCAGAAATAAAGATGTTCTTTGAAACCAACGAG
AACAAAGACACCACATACCAGAATCTCTGGGACGCATTCAAAGCAGTGTGTAGAGGGAAA
TTTATAGCACTAAATGCCTACAAGAGAAAGCAGGAAAGATCCAAAATTGACACCCTAACA
TCACAATTAAAAGAACTAGAAAAGCAAGAGCAAACATATTCAAAAGCTAGCAGAAGGCAA
GAAATAACTAAAATCAGAGCAGAACTGAAGGAAATAGAGACACAAAAAACCCTTCAAAAA
ATCAATGAATCCAGGAGCTGGTTTTTTTGAAAGGATCAACAAAATTGATAGACCGCTAGC
AAGACTAATAAAGAAAAAAAGAGAGAAGAATCAAATAGACACAATAAAAAATGATAAAGG
GGATATCACCACCGATCCCACAGAAATACAAACTACCATCAGAGAATACTACAAACACCT
CTACGCAAATAAACTAGAAAATCTAGAAGAAATGGATACATTCCTCAACACATACACTCT
CCCAAGACTAAACCAGGAAGAAGTTGAATCTCTGAATAGACCAATAACAGGTTCTGAAAT
TGTGGCAATAATCAATAGTTTACCAACCAAAAAGAGTCCAGGACCAGATGGATTCACAGC
TGAATTCTACCAGAGGTACAAGGAGGAACTGGTACCATTCCTTCTGAAACTATTCCAATC
AATAGAAAAAGAGGGAATCCTCCCTAACTCATTTTATGAGGCCAGCATCATTCTGATACC
AAAGCCGGGCAGAGACACAACCAAAAAAGAGAATTTTAGACCAATATCCTTGATGAACAT
TGATGCAAAAATCCTCAATAAAATACTGGCAAACCGAATCCAGCAGCACATCAAAAAGCT
TATCCACCATGATCAAGTGGGCTTCATCCCTGCGATGCAAGGCTGGTTCAATATACGCAA
ATCAATAAATGTAATCCAGCATATAAACAGAGCCAAAGACAAAAACCACATGATTATCTC
AATAGATGCAGAAAAAGCCTTTGACAAAATTCAACAACCCTTCATGCTAAAAACTCTCAT
TAAATTAGGTATTGATGGGACGTATTTCAAAATAATAAGAGCTATCTATGACAAACCCAC
AGCCAATATCATACTGAATGGGCAAAAACTGGAAGCATTCCCTTTGAAAACTGGCACAAG
ACAGGGATGCCCTCTCTCACCGCTCCTATTCAACATAGTGTTGGAAGTTCTGGCCAGGGC
AATCAGGCAGGAGAAGGAAATAAAGGGTATTCAATTAGGAAAAGAGGAAGTCAAATTGTC
CCTGTTTGCAGACGACATGATTGTTTATCTAGAAAACCCCATCGTCTCAGCCCAAAATCT
CCTTAAGCTGATAAGCAACTTCAGCAAAGTCTCAGGATACAAAATCAATGTACAAAAATC
ACAAGCATTCTTATACACCAACAACAGACAAACAGAGAGCCAAATCATGAGTGAACTCCC
ATTCACAATTGCTTCAAAGAGAATAAAATACCTAGGAATCCAACTTACAAGGGATGTGAA
GGACCTCTTCAAGGAGAACTACAAACCACTGCTCAAGGAAATAAAAGAGGACACAAACAA
ATGGAAGAACATTCCATGCTCATGGGTAGGAAGAATCAATATCGTGAAAATGGCCATACT
GCCCAAGGTAATTTACAGATTCAATGCCATCCCCATCAAGCTACCAATGACTTTCTTCAC
AGAATTGGAAAAAACTACTTTAAAGTTCATATGGAACCAAAAAAGAGCCCACATCGCCAA
GTCAATCCTAAGCCAAAAGAACAAAGCTGGAGGCATCACACTACCTGACTTCAAACTATA
CTACAAGACTACAGTAACCAAAACAGCATGGTACTGGTACCAAAACAGAGATATAGATCA
ATGGAACAGAACAGAGCCCTCAGAAATAATGCCGCATATCTACAACTATCTGATCTTTGA
CAAACCTGAGAAAAACAAGCAATGGGGAAAGGATTCCCTATTTAATAAATGGTGCTGGGA
AAACTGGCTAGCCATATGTAGAAAGCTGAAACTGGATCCCTTCCTTACACCTTATACAAA
AATCAATTCAAGATGGATTAAAGATTTAAACGTTAGACCTAAAACCATAAAAACCCTAGA
AGAAAACCTAGGCATTACCATTCAGGACATAGGCGTGGGCAAGGACTTCATGTCCAAAAC
ACCAAAAGCAATGGCAACAAAAGCCAAAATTGACAAATGGGATCTAATTAAACTAAAGAG
CTTCTGCACAGCAAAAGAAACTACCATCAGAGTGAACAGGCAACCTACAACATGGGAGAA
AATTTTCGCAACCTACTCATCTGACAAAGGGCTAATATCCAGAATCTACAGTGAACTCAA
ACAAATTTACAAGAAAAAAACAAACAACCCCATCAAAAAGTGGGCGAAGGACATGAACAG
ACACTTCTCAAAAGAAGACATTTATGCAGCCAAAAAACACATGAAAAAATGCTCATCATC
ACTGGCCATCAGAGAAATGCAAATCAAAACCACTATGAGATATCATCTCACACCAGTTAG
AATGGCAATCATTAAAAAGTCAGGAAACAACAGGTGCTGGAGAGGATGTGGAGAAATAGG
AACACTTTTACACTGTTGGTGGGACTGTAAACTAGTTCAACCATGGTGGAAGTCAGTGTG
GCGATTCCTCAGGGATCTAGAACTAGAAACACCATTTGACCCAGCCATCCCATTACTGGA
TATATACCCAAATGACTATAAATCATGCTGCTATAAAGACACATGCACACGTATGTTTAT
TGCGGCATTATTCACAATAGCAAAGACTTGGAACCAACCCAAATGTCCAACAATGATAGA
CTGGATTAAGAAAATGTGGCACATATACACCATGGAATACTATGCAGCCATAAAAAATGA
TGAGTTCATGTCCTTTGTAGGGACATGGATGAAATTGGAAACCATCATTCTCAGTAAACT
ATCGCAAGAACAAAAAACCAAACACCGCATATTCTCACTCATAGGTGGGAATTGAACAAT
GAGATCACATGGACACAGGAAGGGGAATATCACACTCTGGGGACTGTGGTGGGGTCGGGG
GAGGGGGGAGGGATAGCATTGGGAGATATACCTAATGCTAGATGACACGTTAGTGGGTGC
AGCGCACCAGCATGGCACATGTATACATATGTAACTAACCTGCACAATGTGCACATGTAC
CCTAAAACTTAAAGTATAATAATAATAATAAAA
>021128f1
GGCCGAATAGGAACAGCTCCGGTCTACAGCTCCCAGCGTGAGCGACGCAGAAGACGGGTG
ATTTCTGCATTTCCATCTGAGGTACCTTACCGGGTTCATCTCACTAGGGAGTGCCAGACA
GTGGGCGCAGGCCAGTGTGTGTGCGCACCGTGCGCGAGCCGAAGCAGGGCGAGGCATTGC
CTCACCTGGGAAGCGCAAGGGGTCAGGGAGTTCCCTTTCCGAGTCAAAGAAAGGGGTGAC
AGACGCACCTGGAAAATCGGGTCACTCCCACCCGAATATTGCGCTTTTCAGACCGGCTTA
AGAAACGGCGCACCATGAGATTATATCCCACACCTGGCTCAGAGGGTCCTACGCCCACGG
AGTCTCGCTGATTGCTAGCACAGCAGTCTGAGATCAAACTACAAGGCAGCAACGAGGCTG
GGGGAGGGGCGCCGGCCATTGCCCAGGCTTGATTAGGTAAACAAAGCAGCCAGGAAGCTC
GAACTGGGTGGAGCCCACCACAGCTCAAGGAGGCCTGCCTGCCTCTGTAGGCTCCACCTC
TGGGGGCAGGGCACAGACAAACAAAAAGACAGCAGTAACCTCTGCAGACTTAAGTGTCCC
TGTCTGACAGCTTTGAAGAGAGCAGTGGTTCTCCCAGCACGCAGCTGGAGATCTGAGAAC
GGGCAGACTGCCTCCTCAAGTGAGTCCCTGACCCCTGACCCCCGAGCAGCCTAACTGGGA
GGCACCCCCCAGCAGGGGCACACTGACACCTCACACAGCAGGGTATTCCAACAGACCTGC
AGCTGAGGGTCCTGTCTGTTAGAAGGAAAACTAACAACCAGAAAGGACATCTACACCGAA
AACCCATCTGTACATCACCATCATCAAAGACCAAAAGTAGATAAAACCACAAAGATGGGG
AAAAAACAGAACAGAAAAACTGGAAACTCTAAAACGCAGAGCGCCTCTCCTCCTCCAAAG
GAACGCAGTTCCTCACCAGCAACAGAACAAAGCTGGATGGAGAATGATTTTGACGAGCTG
AGAGAAGAAGGCTTCAGACGATCAAATTACTCTGAGCTACGGGAGGACATTCAAACCAAA
GGCAAAGAAGTTCAAAACTTTGAAAAAAATTTAGAAGAATGTATAACTAGAATAACCAAT
ACAGAGAAGTGCTTAAAGGAGCTGATGGAGCTGAAAACCAAGGCTCGAGAACTACGTGAA
GAATGCAGAAGCCTCAGGAGCCGATGCGATCAACTGGAAGAAAGGGTATCAGCAATGGAA
GATGAAATGAATGAAATGAAGCGAGAAGGGAAGTTTAGAGAAAAAAGAATAAAAAGAAAT
GAGCAAAGCCTCCAAGAAATATGGGACTATGTGAAAAGACCAAATCTACGTCTGATTGGT
GTACCTGAAAGTGATGTGGAGAATGGAACCAAGTTGGAAAACACTCTGCAGGATATTATC
CAGGAGAACTTCCCCAATCTAGCAAGGCAGGCCAACGTTCAGATTCAGGAAATACAGAGA
ACGCCACAAAGATACTCCTCGAGAAGAGCAACTCCAAGACACATAATTGTCAGATTCACC
AAAGTTGAAATGAAGGAAAAAATGTTAAGGGCAGCCAGAGAGAAAGGTCAGGTTACCCTC
AAAGGAAAGCCCATCAGACTAACAGCGGATCTCTCGGCAGAAACCCTACAAGCCAGAAGA
GAGTGGGGGCCAATATTCAACATTCTTAAAGAAAAGAATTTTCAACCCAGAATTTCATAT
CCAGCCAAACTAAGCTTCATAAGTGAAGGAGAAATAAAATACTTTATAGACAAGCAAATG
CTGAGAGATTTTGTCACCACCAGGCCTGCCCTAAAAGAGCTCCTGAAGGAAGCGCTAAAC
ATGGAAAGGAACAACCGGTACCAGCCACTGCAAAATCATGCCAAAATGTAAAGACCATCG
AGACTAGGAAGAAACTGCATCAACTAATGAGCAAAATCACCAGCTAACATCATAATGACA
GGATCAAATTCACACATAACAATATTAACTTTAAATATAAATGGACTAAATTCTGCAATT
AAAAGACACAGACTGGCAAGTTGGATAGAGTCAAGACCCATCAGTGTGCTGTATTCAGGA
AACCCATCTCACGTGCAGAGACACACATAGGCTCAAAATAAAAGGATGGAGGAAGATCTA
CCAAGCCAATGGAAAACAAAAAAAGGCAGGGGCTGCAATCCTAGTCTCTGATAAAACAGA
CTTTAAATCAACAAAGATCAAAAGAGACAAAGAAGGCCATTACATAATGGTAAAGGGATC
AATTCAACAAGAGGAGCTAACTATCCTAAATATTTATGCACCCAATACAGGAGCACCCAG
ATTCATAAAGCAAGTCCTCAGTGACCTACAAAGAGACTTAGACTCCCACACATTAATAAT
GGGAGACTTTAACACCCCACTGTCAACATTAGACAGATCAACGAGACAGAAAGTCAACAA
GGATACCCAGGAATTGAACTCAGCTCTGCACCAAGCAGACCTAATAGACATCTACAGAAC
TCTCCACCCCAAATCAACAGAATATACATTTTTTTCAGCACCACACCACACCTATTCCAA
AATTGACCACATAGTTGGAAGTAAAGCTCTCCTCAGCAAATGTAAAAGAACAGAAATTAT
AACAAACTATCTCTCAGACCACAGTGCAATCAAACTAGAACTCAGGATTAAGAATCTCAC
TCAAAGCCACTCAACTACATGGAAACTGAACAACCTGCTCCTGAATGACTACTGGGTACA
TAACGAAATGAAGGCAGAAATAAAGATGTTCTTTGAAACCAATGAGAACAAAGACACCAC
ATACCAGAATCTCTGGGACGCATTCAAAGCAGTGTGTAGAGGGAAATTTATAGCACTAAA
TGCCTACAAGAGAAAGCAGGAAAGATCCAAAATTGACACCTAACATCACAATTAAAAGAA
CTAGAAAAGCAAGAGCAAACACATTCAAAAGCTAGCAGAAGGCAAGAAATAACTAAAATC
AGAGCAGAACTGAAGGAAATAGAGACACAAAAAACCCTTCAAAAAATCAATGAATCCAGG
AGCTGGTTTTTTCAAAGGATCAACAAAATTGATAGACCGCTAGCAAGACTAATAAAGAAA
AAAAGAGAGAAGAATCAAATAGACACAATAAAAAATGATAAAGGGGATATCACCACCGAT
CCCACAGAAATACAAACTACCATCAGAGAATACTACAAACACCTCTACGCAAATAAACTA
GAAAATCTAGAAGAAATGGATACATTCCTCGACACATACACTCTCCCAAGACTAAACCAG
GAAGAAGTTGAATCTCTGAATAGACCAATAACAGGCTCTGAAATTGTGGCAATAATCAAT
AGTTTACCAACCAAAAAGAGTCCAGGACCAGATGGATTCACAGCCGAATTCTACCAGAGG
TACAAGGAGGAACTGGTACCATTCCTTCTGAAACTATTCCAATCAATAGAAAAAGAGGGA
ATCCTCCCTAACTCATTTTATGAGGCCAGCATCATTCTGATACCAAAGCCGGGCAGAGAC
ACAACCAAAAAAGAGAATTTTAGACCAATATCCTTGATGAACATTGATGCAAAAATCCTC
AATAAAATACTGGCAAACCGAATCCAGCAGCACATCAAAAAGCTTATCCACCATGATCAA
GTGGGCTTCATCCCTGGGATGCAAGGCTGGTTCAATATACGCAAATCAATAAATGTAATC
CAGCATATAAACAGAGCCAAAGACAAAAACCACATGATTATCTCAATAGATGCAGAAAAA
GCCTTTGACAAAATTCAACAACCCTTCATGCTAAAAACTCTCAATAAATTAGGTATTGAT
GGGACGTATTTCAAAATAATAAGAGCTATCTATGACAAACCCACAGCCAATATCATACTG
AATGGGCAAAAACTGGAAGCATTCCCTTTGAAAACTGGCACAAGACAGGGATGCCCTCTC
TCACCGCTCCTATTCAACATAGTATTGGAAGTTCTGGCCAGGGCAATCAGGCAGGAGAAG
GAAATAAAGGGTATTCAATTAGGAAAAGAGGAAGTCAAATTGTCCCTGTTTGCAGACGAC
ATGATTGTTTATCTAGAAAACCCCATCGTCTCAGCCCAAAATCTCCTTAAGCTGATAAGC
AACTTCAGCAAAGTCTCAGGATACAAAATCAATGTACAAAAATCACAAGCATTCTTATAC
ACCAACAACAGACAAACAGAGAGCCAAATCATGGGTGAACTCCCATTCACAATTGCTTCA
AAGAGAATAAAATACCTAGGAATCCAACTTATAAGGGATGTGAAGGACCTCTTCAAGGAG
AACTACAAACCACTGCTCAAGGAAATAAAAGAGGACACAAACAAATGGAAGAACATTCCA
TGCTCATGGGTAGGAAGAATCAATATCGTGAAAATGGCCATACTGCCCAAGGTAATTTAC
AGATTCAATGCCATCCCCATCAAGCTACCAATGACTTTCTTCACAGAATTGGAAAAAACT
ACTTTAAAGTTCATATGGAACCAAAAAAGAGCCCGCATCGCCAAGTCAATCCTAAGCCAA
AAGAACAAAGCTGGAGGCATCACACTACCTGACTTCAAACTATACTACAAGGCTACAGTA
ACCAAAACAGCATGGTACTGGTACCAAAACAGAGATATAGATCAATGGAACAGAACAGAG
CCCTCAGAAATAATGCCGCATATCTACAACTATCTGATCTTTGACAAACCTGAGAAAAAC
AAGCAATGGGGAAAGGATTCCCTATTTAATAAATGGTGCTGGGAAAACTGGCTAGCCATA
TGTAGAAAGCTGAAACTGGATCCCTTCCTTACACCTTATACAAAAATCAATTCAAGATGG
ATTAAAGATTTAAACGTTAAACCTAAAACCATAAAAACCCTAGAAGAAAACCTAGGCATT
ACCATTCAGGACATAGGCGTGGGCAAGGACTTCATGTCCAAAACACCAAAAGCAATGGCA
ACAAAAGCCAAAATTGACAAATGGGATCTAATTAAACTAAAGAGCTTCTGCACAGCAAAA
GAAACTACCATCAGAGTGAACAGGCAACCTACAACATGGGAGAAAATTTTCGCAACCTAC
TCATCTGACAAAGGGCTAATATCCAGAATCTACAATGAACTCAAACAAATTTACAAGAAA
AAAACAAACAACCCCATCAAAAAGTGGGCGAAGGACATGAACAGAGACTTCTCAAAAGAA
GACATTTATGCAGCCAAAAAACACATGAAGAAATGCTCATCATCACTGGCCATCAGAGAA
ATGCAAATCAAAACCACTATGAGATATCATCTCACACCAGTTAGAATGGCAATCATTAAA
AAGTCAGGAAACAACAGGTGCTGGAGAGGATGCGGAGAAATAGGAACACTTTTACACTGT
TGGTGGGACTGTAAACTAGTTCAACCATTGTGGAAGTCAGTGTGGCGATTCCTCAGGGAT
CTAGAACTAGAAATACCATTTGACCCAGCCATCCCATTACTGGGTATATACCCAAATGAG
TATAAATCATGCTGCTATAAAGACACATGCACACGTATGTTTATTGCGGCACTATTCACA
ATAGCAAAGACTTGGAACCAACCCAAATGTCCAACAATGATAGACTGGATTAAGAAAATG
TGGCATATATACACCATGGAATACTATGCAGCCATAAAAAATGATGAGTTCATATCCTTT
GTAGGGACATGGATGAAATTGGAAACCATCATTCTCAGTAAACTATCGCAAGAACAAAAA
ACCAAACACCGCATATTCTCACTCATAGGTGGGAACTGAACAATGAGATCACATGGACAC
AGGAAGGGGAATATCACACTCTGGGGACTGTGGTGGGGTCGGGGGAGGGGGGAGGGATAG
CATTGGGAGATATACCTAATGCTAGATGACACATTAGTGGGTGCAGCGCACCAGCATGGC
ACATGTATACATATGTAACTAACCTGCACAATGTGCACATGTACCCTAAAACTTAGAGTA
TAATAAAAAAAAAAAAA
>021168d2
GGGGAGGAGCCAAGATGGCCGAATAGGAACAGCTCCAGTCTACAGCTCCCAGTGTGAGAG
ACGCAGAAGACGGGTGATTTCTGCATTTCCATCTGAGGTACCAGGTGCATCTCACTAGGG
AGTGCCAGACAGTGGGTGCAGGCCAGTGGGTGCGCGCACCGTGCGCGAGCCGAAGCAGGG
CGAGGCATTGCCTCACTTGGGAAGCGCAAGGGGTCAGGGAGTTCCCTTTCCGAGTCAAAC
AAAGGGGTGACGGACGCACCTGGAAAATCGGGTCACTCCCACCCGAATATTGCGCTTTTC
AGACCGGCTTAAAAAACGGCGCACCACGAGACTATATCCCACACCTGGCTCAGAGGGTCC
TACGCCCACGGAATCTCGCTGATTGCTAGCACAGCAGTCTGAGATCAAACTGCAAGGCGG
CAGCGAGGCTGGGGGAGGGGCGCCCACCATTGCCCAGGCTTGCTTAGCTAAACAAAGCAG
CCGGGAAGCTCGAACTGGGTGGAGCCCACCACAGCTCAAGGAGGCCTGCCTGCCTCTGTA
GGCTCCACCTCTGGGGGCAGGGCACAGACAAACAAAAAGACAGCAGTAACCTCTGCAGAC
TTAAATGTCCCTGTCTGACAGCTTTGAAGAGAGCAGTGGTTCTCCCAGCACGCAGCTGGA
GATCTGAGAACGGGCAGACTGCCTCCTCAAGTGGGTCCCTGACCCCTGACCCCCGAGCAG
CCTAACTGGGAGGCACCCCCCCAGCAGGGGCACACTGACACCTCACACAGCAGGGTATTC
CAACAGACCTGCAGCTGAGGGTCCTGTCTGTTAGAAGGAAAACTAACAAACAGAAAGGAC
ATCCACACCGAAAACCCATCTGTACATCACCATCATCAAAGACCAAAAGTAGATAAAACC
ACAAAGATGGGGAAAAAACAGAACAGAAAAACTGGAAACTCTAAAACGCAGAGCGCCTCT
CCTCCTCCAAAGGAACGCAGTTCCTCACCAGCAACAGAACAAAGCTGGATGGAGAATGAC
TTTGACGAGCTGAGAGAAGAAGGCTTCAGACGATCAAATTACTCTGAGCTACGGGAGGAC
ATTCAAACCAAAGGCAAAGAAGTTGAAAACTTTGAAAAAATTTAGAAGAATGTATAACTA
GAATAACCAATACAGAGAAGTGCTTAAAGGAGCTGATGGAGCTGAAAACCAAGGCTCGAG
AACTACTTGAAGAATGCAGAAGCCTCAGGAGCCGATGCGATCAACTGGAAGAAGGGGTAT
CAGCGATGGAAGATGAAATGAATGAAATGAAGCGAGAAGGGAAGTTTAGAGAAAAAAGAA
TAAAAAGAAATGAGCAAAGCCTCCAAGAAATATGGGACTATGTGAAAAGACCAAATCTAC
GTCTGATTGGTGTACCTGAAAGTGATGGGGAGAATGGAACCAAGTTGGAAAACACTCTGC
AGGATATTATCCAGGAGAACTTCCCCAATCTAGCAAGGCAGGCCAACGTTCAGATTCAGG
AAATACAGAGAACACCACAAAGATACTCCTCGAGAAGAGCAACTCCAAGACACATAATTG
TCAGATTCACCAAAGTTGAAATGAAGGAAAAAATGTTAAGGGCAGCCAGAGAGAAAGGTC
GGGTTACCCTCAAAGGGAAGCCCATCAGACTAACAGCGGATCTCTCGGCAGAAACCCTAC
AAGCCAGAAGAGAGTGGGGGCCAATATTCAACATTCTTAAAGAAAAGAATTTTCAACCCA
GAATTTCATATCCAGCCAAACTAAGCTTCATAAGTGAAGGAGAAATAAAATACTTTACAG
ACAAGCAAATGCTGACCGATTTTGTCACCACCAGGCCTGCCCTAAAAGAGCTCCTGAAGG
AAGCGCTAAACATGGAAAGGAACAACCGGTACCAGCCGCTGCAAAATCATGCCAAAATGT
AAAGGCCATCGAGACTAGGAAGAAACTGCATCAACTAACGAGCAAAATCACCAGCTATCA
TCATAATGACAGGATCAAATTCACACATAACAATATTAACTTTAAATATAAATGGACTAA
ATTCTCCAATTAAAAGACACAGACTGGCAAATTGGATAAAGAGTCAAGATCCATCAGTGT
GCTGTATTCAGGAAACCCATCTCACATGCAGAGACACACATAGGCTCAAAATAAAAGGAT
GGAGGAAGATCTACCAAGCAAATGGAAAACAAAAAAAGCAGGGGTTGCAATCCTAGTCTC
TGATAAAACAGACTTTAAACCAACAAAGATCAAAAGAGACAAAGAAGGCCATTACATAAT
GGTAAAGGGATCAATTCAACAAGAAGAGCTAACTATCCTAAATATATATGCACCCAATAC
AGGAGCACCCAGATTCATAAAGCAAGTCCTGAGTGACCTACAAAGAGACTTAGACTTCCA
CACATTAATAATGGGAGACTTTAACACCCCACTGTCAACATTAGACAGATCAACGAGACA
GAAAGTCAACAAGGATACCCAGGAATTGAACTCAGCTCTGCATCAAGCAGACCTAACAGA
CATCTACAGAACTCTCCACCCCAAATCAACAGAATATACATTTTTTTCAGCACCACACCA
CACCTATTCCAAAATTGACCACATAGTTGGAAGTAAAGCTCTCCTCAGCAAATGTAAAAG
AACAAAAATTATAAAAAACTATCTCTCAGACCACAGTGCAATCAAACTAGAACTCAGGAT
TAAGAATCCCACACAAAGCCGCTCAACTACATGGAAACTGAACAACCTGCTCCTGAATGA
CTACTGGGTACATAACAAAATGAAGGCAGAAATAAAGATGTTCTTTGAAACCAACGAGAA
CAAAGACACAACATACCAGAATCTCTGGGACGCATTCAAAGCAGTGTGTAGAGGGAAATT
TATAGCACTAAATGCCCACAAGAGAAAGCAGGAAAGATCCAAAATTGACACCCTAACATC
ACAATTAAAAGAACTAGAAAAGCAAGAGCAAACACATTCAAAAGCTAGCAGAAGGCAAGA
AATAACTAAAATCAGAGCAGAACTGAAGGAAATAGAGACACAAAAAACCCTTCAAAAAAT
CAATGAATCCAGGAGCTGGTTTTTTGAAAGGATCAACAAAATTGATAGACCGCTAGCAAG
ACTAATAAAAAAAGAGAGAAGAATCAAATAGACACAATAAAAAATGATAAAGGGGATATC
ACCACCGATCCCACAGAAATACAAACTACCATCAGAGAATACTACAAACACCTCTATGCA
AATAAACTAGAAAATCTAGAAGAAATGGATAAATTCCTCGACACATACACCCTCCCAACA
CTAAACCAGGAAGAAGTTGAATCTCTGAATAGACCAATAACAGGAGCTGAAATTGTGGCA
ATAATCAATAGTTTACCAACCAAAAAGAGTCCAGGACAAGATGGATTCAGAGCCGAATTC
TACCAGAGGTACAAGGAGGAACTGGTACCATTCCTTCTGAAACTATTCCAATCAATAGAA
AAAGAGGGAATCCTCCCTAACTCATTTTATGAGGCCAGCATCATCCTGATACCAAAGCCG
GGCAGAGACACAACCAAAAAAGAGAATTTTAGACCAATATCCTTGATGAACATTGATGCA
AAAATCCTCAATAAAATACTGGCAAACCGAATCCAGCAGCACATCAAAACGCTTATCCAC
CATGATCAAGTGGGCTTCATCCCTGGGATGCAAGGCTGGTTCAATATATGCAAATGAATA
AATGTAATCCAGCATATAAACAGAGCCAAAGACAAAAACCACATGATTATCTCAATAGAT
GCAGAAAAAGCCTTTGACAAAATTCAACAACCCTTCATGCTAAAAACTCTCAATAAATTA
GGTATTGATGGGACGTATTTCAAAATAATAAGAGCTATCTATGACAAACCCACAGCCAAT
ATCATACTGAATGGGCAAAAACTGGAAGCATTCCCTTTGAAAACTGGCACAAGACAGGGA
TGCCCTCTCTCACCACTCCTATTCAACATAGTGTTGGAAGTTCTGGCCAGGGCAATTAGG
CAGGAGAAGGAAATAAAGGGTATTCAATTAGGAAAAGAGGAAGTCAAATTGTCCCTGTTT
GCAGATGACATGACTGTATATCTAGAAAACCCCATTTTCTCAGCCCAAAATCTCCTTAAG
CTGATAAGCAACTTCAGCAAAGTCTCAGGATACAAAATCAATGTACAAAAATCACAAGCA
TTCTTATACACCAACAGCAGACAAACAGAGAGCCAAATCATGAGTGAACTCCCATTCACA
ATTGCTTCAAAGAGAATAAAATACCTAGGAATCCAACTTACAAGGGATGTGAAGGACCTC
TTCAAGGAGAACTACAAACCACTGCTCAAGGAAATAAAAGAGGATACAAACAAATGGAAG
AATATTCCATGCTCATGGGTAGGAAGAATCAATATCGTGAAAATGGCCATACTGCCCAAG
GTAATTTACAGATTCAATGCCATCCCCATCAAGCTACCAATGACTTTCTTCACAGAATTG
GAAAAAACTACTTTAAAGTTCATATGGAACCAAAAAAGAGCCCGCATTGCCAAGTCAATC
CTAAGCCAAAAGAACAAAGCTGGAGGAATCACACTACCTGACTTCAAACTATACTACAAG
GCTACAGTAACCAAAACAGCATGGTACTGGTACCAAAACAGAGATATAGATCAATGGAAC
AGAACAGAGCCCTCAGAAATAACGCCGCATAACTACAACTATCTGATCTTTGACAAACCT
GAGAAAAACAAGCAATGGGGAAAGGATTCCCTATTTAATAAATGGAGCTGGGAAAACTGG
CTAGCCATATGTAGGAAGCTGAAACTGGATCCCTCCCTTACACCTTATACAAAAATCAAT
TCAAGATGGATTAAAGATTTAAACGTTAGACCTAAAACCATAAAAACCCTAGAAGAAAAC
CTAGGCATTACCATTCAGGACATAGGCATGGGCAAGGACTTCATGTCTAAAACACCAAAA
GCAATGGCAACAAAAGACAAAATTGACAAATGGGATCTAATTAAACTAAAGAGTTTCTGC
ACAGCAAAAGAAACTACCATCAGAGTGAACAGGCAACCTACAAAATGGGAGAAAATTTTC
GCAACCTACTCATCTGACAAAGGGCTAATATCCAGAATCTACAATGAACTCAAACAAATG
TACAAGAGAAAAACAAACAACCCCATCAAAAAGTGGGCGAAGGACATGAACAGACACTTC
TCAAAAGAAGACATTTATGCAGCCAAAAAACACATGAAAAAATGCTCATCATCACTGGCC
ATCAGAGAAATGCAAATCAAAACCACTATGAGATACCATCTCACACCAGTTAGAATGGCA
ATCATTAAAAAGTCAGGAAACAACAGGTGCTGGAGAGGATGTGGAGAAATAGGAACACTT
TTACACTGTTGGTGGGACTGTAAACTAGTTCAACCATTGTGGAAGTCAGTGTGGCGATTC
CTCAGGGATCTAGAACTAGAAATACCATTTTACCCAGCCATCCCATTACTGGGTATATAC
CCAAATGACTACAAATCATGCTGCTATAAAGACACATGCACACGTATGTTTATTGCGGCA
TTATTCACAATAGCAAAGACTTGGAACCAACCCAAATGTCCAACAATGATAGACTGGATT
AAGAAAATGTGGCACATATACACCATGGAATACTATGCAGCCATAAAAAATGATGAGTTC
ATGTCCTTTGTAGGGACATGGATGAAATTGGAAATCATCATTCTCAGTAAACTATCGCAA
GAACAAAAAACCAAACACCGCATATTCTCACTCATAAGTAGGAATTGAACAATGAGATCA
CATGGACACAGGAAGGGGAATATCACACTCCGGGGACTGTGGTGGGGTGGGGGGAGGGGG
GAGGGATAGCATCGGGAGATATACCTAATGCTAGATGACGAGTTAGTGGGTGCAGTGCAC
CAGCATGGCACATGTAAACATATGTAACTAACCTGCACAATGTGCACATGTACCCTAAAA
CTTAAAGTATAATAAAAAAAAAGAAA
>021178b2
GGAGGAGGAGCCAAGATGGCCAAATAGGAACAGCTCCGGTCTACAGCTCCCAGTGTGAGC
GACGCAGAAGACGGTGATTTCTGCATTTCCATCTGAGGTACCGGGTTTATCTCACTAGGG
AGTGCCAGAGAGTGGGTGCAGGTCATTGGGTGTGCGCACCGTGCACGAGCTGAAGCAGGG
CGAGGCATTGCCTCACTAGGGAAGCGCAAGGGGTCAGGGAGTTCCCTTTCCCAAAGAAAG
GGGTGACGGACGGCACCTGGAAAATCGGGTCACTCCCACCCGAATACTGCGCTTTTCTGA
CGGGCTTAAAAAAACGGTGCACCACGAGATTATGTCCCGCACCTGGCTCGGAGGGTCCTA
CGCCCACGGAGTCTCGCTGATTGCTAGCACAGCAGTCTGAGATCAAACTGCAAGGCAGCA
GCGAGGCTGGGGGAGGGGCGCCCGCCATTGCCCAGGCTTGCTTAGGTAAACAAAGCAGCC
AGGAAGCTCCAACTGGGTGGAGCCCACCACAGCTCAAGGAGGCCTGCCTGCCTCTGTAGG
CTACACCTCTGGGGACAGGGCACAGAGAAACAAAAAGACAACAGTAACCTCTGCAGACTT
AAATGTCCCTGTCTGACAGCTTTGAAGAGAGCAGTGGTTCTCCCAGCATGCAGTTGGAGA
TCTGAGAACGGGCAGACTGCCTCCTCAAGTGGGTCCCTGACACCTGACCCCCGAGCAGCC
TAACTGGGAGGCACCCCCCAGAAGGGGCACACTGAAACCTCACATGGCAGGGTATTCCAA
CAGACCTGCAGCTGAGGGTCCTGTCTGTTAGAAGGAAAACTAACAAACAGGACATCCACA
CCAAAAACCCACCTGTACATCACCATCATCAAAGACCAAAAGTAGATAAAACCACAAAAA
TGGGGAAAAAACAGAACAGAAAAACTGGAAACTCTAAAAAGCAGAGTGCCTCTCCTCCTC
CAAAGGAACGCAGTTCCTCACCAGCAACAGAACAAAGCTGGATGGAGAATGACTTTGACG
AGCTGAGAGAAGAAGGCTTCAGACGATCAAATTACTCTGAGCTATGGGAGGACATTCAAA
CCAAAGGCAAAGAAGTTGAAAACTTTGAAAAAATTTAGAAGAATGTATAACTAGAATAAC
CAATACAGAGAAGTGCTTAAAGGAGCTGATGGAGCTGAAAACCAAGGCTCGAGAACTACG
TGAAGAATGCAGAAGCCTCAGGAGCCGATGCGATCAACTGGAAGAAAGGGTATCAGCGAT
TGAAGATGAAATGAATGAAATGAAGTGAGAAGGGAAGTTTAGAGAAAAAAGAATAAAAAG
AAATGAGCAAAGCCTCCAAGAAATATGGGACTATGTGAAAAGACCAAATCTACATCTGAT
TGGGGTACCTGAAAGCGATGGGGAGAATGGAACCAAGTTGGAAAACACTCTGCAGGATAT
TATCCAGGAGAACTTCCGCAATCTAGCAAGGCAGGCCAACGTTCAGATTCAGGAAATACA
GAGAATGCCACAAAGATACTCCTCGAGAAGAGCAACTCCAAGACACATAATTGTCAGATT
CACCAAAGTTGAAATGAAGGAAAAAATGTTAAGGGCAGCCAGAGAGAAAGGTTGGGTTAC
CCTCAAAGGGAAGCCCATCAGACTAACAGCAGATCTCTCGGCAGAAATCCTACAAGCCAG
AAGAGAGTGGGGGCCAATATTCAACATTCTTAAAGAAAAGAATTTTCAACCCAGAATTTC
ATATCCAGCCAAACTAAGCTTCATAAGCGAAGGAGAAATAAAATACTTTACAGACAAGCA
AATGCTGAGAGATTTTGTCACCACCAGGCCTGCCCTAAAAGAGCTCCTGAAGGAAGCACT
AAACATGGAAAGGAACAACCGGTACCAGCCGCTGCAAAATCATGCCAAAATGTAAAGACC
ATCGAGATTAGGAAGAAACTGCATCAACTAACGAGCAAAATAACCAGTTAACATCATGAT
GACAGGATCAAATTCACACATAACAATATTAACTTTAAATGTAAATGGACTAAATGCTCC
AATTAAAAGACACAGACTGGCAAATTGGATGAAGAGTCAAGACCCATCAGTATGCTGTAT
TCAGGAAAACCATCTCACGTGCAGAGACACACATAGGCTCAAAATCAAAGGATGGAGGAA
GATCTACCAAGCAAATGGAAAACAAAAAAAGGGAGGGGTTGCAATCCTAGTCTCTGATAA
AACAGACTTTAAACCAACAAAGATCAAAAGAGACAAAAAGGCCATTACATAATGGTAAAG
GGATCAATTCAACAAGAAGAGCTAACTATCCTAAATATATATGCACCCAATACAGGAGCA
CCCAGATTCATAAAGCAAGTCCTGAGTGACCTACAAAGAGACTTAGACTCCCACACATTA
ACAATGGGAGACTTTAACACCCCACTGTCAACATTAGACAGATCAACGAGAGAGAAAGTC
AACAAGGATACTCAGGAATTGAACTCAGCTCTGCACCAAACGGACCTAATAGACATCTAC
AGAACTCTCCACCCCAAATCAACAGAACATACATTTTTTTCAGCACTGCACCACACCTAT
TCCAAAATTGACCACATACTTGGAAGTAAAGCTCTCCTTAGCAAATGTAAAAGAACAGAA
ATTATAACAAATTATCTCTCAGACCACAGTGCAATCAAACTAGAACTCAGGATTAAGAAT
CTCACTCAAAACCGCTCAACTACATGGAAACTGAACAACCTGCTCCTGAATGACTACTGG
GTACATAAGGAAATGAAGGCAGAAATAAAGATGTTCTTTGAAACCAATGAGAACAAAGAC
ACAACATACCAGAATTTCTGGGATGCATTCAAAGCAGTGTGTAGAGGGAAATTTATAGCA
CTAAATGCCCACAAGAGAAAGAAGGAAAGATCCAAAATTGACAACCTAACATCACAATTA
AAAGAACTAGAAAAGCAAGAGCAAACACATTCAAAAGCTAGCAGAAGGCAAGAAATAACT
AAAATCAGAGCAGAACTGAAGGAAATAGAGACATAAAAATCCCTCCAAAAAATTAATGAA
TCCAGGAGCTGGTTTTTTGAAAGGATCAACAAAATTGATAGACCGCTAGCAAAACTAATA
AAGAAAAAAAGAGAGAAGAATCAAATAGACGCAATAAAAAATGATAAAGGGGATAACACC
ACCGATCCCACAGAAATACAAACTACCATCAGAGAATACTACAAACACCTCTATGCAAAT
AAACTAGAAAATCTAGAAGAAATGGATAAATTCCTCGACACATACACTCTCCCAAGACTA
AACCAGGAAGAAGTTGAATCTCTGAATAGACCAATAACAGGCTCTGAAATTGTGGCAATA
ATCAATAGCTTACCAACCAAAAAGAGTCCAGGACCAGATGGATTCACAGCCGAATTCTAC
CAGAGGTACAAGGAGGAACTGGTACCATTCCTTCTGAAACTATTCCAATCAATAGAAAAA
GAGGGAATCCTCCCTAACTCTTTTTATGAGGGCAGGATCATTCTGATACCAAAGCCAGGC
AGAGACACAACAAAAAAAGAGAATTTTAGACCAATATCCTTGATGAACATTGATGCAAAA
ATCCTCAATAAAATACTGGCAAAACGAATCCAACAGCACATCAAAAAGCTTATCCACCAT
GATCAAGTGGGCTTCATCCCTGGGATGCAAGGCTGGTTCAATATACGCAAATCAATAAAT
CTAATCCAGCATATAAACAGAGCCAAAGACAAAAACTACATGATTATCTCAATAGATGCA
GAAAAGGCCTTTGACAAAATTCAACAACCCTTCATGCTAAAAACTCTCAATAAATTAGGT
ATCGATGGGACATATTTCAAAATAATAAGAGCTAACTATGACAAACCCACAGCCAATATC
ATACTGAATGGGCAAAAACTGGAAGCACTCCCTTTGAAAAATGGCACAAGACAGGGATGC
CCTCTCTCACCACTCCTATTCAACACAGTGTTAGAAGTTCTGGCCAGGGCAATTAGGCAG
GAGAAGGAAATAAAGGGTATTCAATTAGGAAATGTGGAAGTCAAATTGTCCCTGTTTGCA
GACGACATGATTGTATATCTAGAAAACCCCATTGTCTCAGCCCAAAATCTCCTTAAGCTG
ATAAGCAAATTCAGCAAAGTCTCAGGATACAAAATCAATGTACAAAAATCACAAGCATTC
TTATACACAAACAACAGACAAACAGAGAGCCAAATCATGAGTGAACTCCCATTCACAATT
GCTTCAAAGAGAATAAAATACCTAGGAATCCAACTTACAAGGGATGTGAAGGACCTCTTC
AAGGAGAACTACAAACCACTGCTTAAGGAAATAAAAGAGGATACAAACAAATGGAAGAAC
ATTCCATGCTCATGGGTAGGAAGAATCAATATCATGAAAATGGCCATACTGCCCAAGGTA
ATTTACAGATTCAATGCCATCCCCATCAAGCTACCAATGCCTTTCTTCACAGAATTGGAA
AAAACTACTTTAAAGTTCATATGGAACCAAAAAAGAGCCCGCATCGCCAAGTCAATCCTA
AGCCAAAAGAACAAAGCTGGAGGCATCACACCACCTGACTTCAAACTATACTACAAGGCT
ACAGTAACCAAAACAGCATGGTGCTGGTACCAAAACAGAGATATAGACCAATGGAACAGA
ACAGAGCCCTCAGAAATAACGCCGCATATCTACAACTATCTGATCTTTGACAAACCTGAG
AAAGACAAGCAATGGGGAAAGGATTCCCTATTTAATAAACGGTGCTGGGAAAACTGGCTA
GCCATATGTAGAAAGCTGAAACTGGATCCGTTCCTTACACCTTATACAAAAATCAATTCA
AGATGGATTAAAGACTTAAAGGTTAGACCTAAAACCATAAAAACCCTACAAGAAAACCTA
GGCTTTACCATTCAGGACATAGGCATGGGCAAGGACTTCATGTCTAAAACACCAACAGCA
ATGGGAACAAAAGACAAAATTGACAAATGGGATCTAATTAAACTAAAGAGCTTCTGCACA
GCAAAAGAAACTACCATCAGAGTGAACAGGCAACCTACAAAATGGGAGAAAATTTTCGCA
ACCTACTCATCTGACAATGGGCTAATATCCAGAATCTACAATGAACTCAAACAAATTTAC
AAGAAAAAAACAAACAACCCCATCAAACAGTGGGCAAAGGACATGAACAGACACTTCTCA
ATAGAAGACATTTATGCAGCCAAAAAACACATGAAAAAATGTTCATCGTCACTGGCCATC
AGAGAAATGCAAATCAAAACCACAATGAGATACCATCTCACACCAGTTAGAATGGCAATC
ATTAAAAAGTCAGGAAACAACAGGTGCTGGAGAGGATGTGGAGAAATAGGAACACTTTTA
CACTGTTAGTGGGACTGTAAACTAGTTCAACCATTGTGGAAGTCAGTGTGGCGATTCCTC
AGGGATCTAGAACTGGAAGTACCATTTGACCCAGCCATCCCATTACTGGGTAAATACCCA
AAGGACTATAAATCATGCTGCTATAAAGACACATGCACACGTATGTTTATTGCGGCATTA
TTCACAATAGCAAAGACTTGGAACCAACCCAAATGTCCAAAAATGATAGACTGGATTAAG
AAAATGTGGCACATACACACCATGGAATACTATGCAGCCATAAAAAAGGATGAGTTCATG
TCCTTTGTAGGGACATGGATTAAATTGGAAGTCATCATTCTCAGGAAACTATTGCAAGAA
CAAAAAAACAAACACCGCATATTCTTACTCATAGGTGAGAATTGAACAATGAAATCACAT
GGACACAGGAAGGGGAATATCACACTCGGGACTGTTGTGGGGTGGGGGGAGGGGGGAGGG
ATAGCATTGGGAGATATACCTAATGCTAGATGACGAGTTGGTGGGTGCAGCGCATCAGCA
TGGCACATGTATACATATGTAACTAACCTGCACAATGTGCACATGTACCCTAAAACTTTA
ATAAAAATAAAAAATAAAAAA
>021188c2
GGGAGGAGCCAAGATGGCCACATAGGAACAGCTCCTGTCTGCAGCTCCCAGCGTGAGCGA
CGAAGAAGACGGGTGATTTCAGCATTTCCATCTGAGGTACCGGGTTCATCTCACCAGGGA
GTGCCAGACAGCGGGTGCAGGTCAGTGGGTGCGCGCCCCGTGCGCGAGCCGAAGCAGGGC
GAGGCATTGCCTCACTCAGGAAGCCCAAGGGGTAAGGGAGTTCCCTTTCCTAGTCAAAGA
AAGGGGTGTCGGACGGCACCTGGAAAATCGGGTCACTCCCACCTGAATACTGCGCTTTTC
CGACAGGCTTAAAAAAGGCTCATCACGAGATTATGTCCTGCACCTGGCTCGGAGGGTCCT
ACGCCCACGGAGTCTCGCTGATTGCTAGCACAGCAGTCTGAGATCAAACTGCAAGGCGGC
AGCGAGGCTGGGGGAGGGGCGCCCGCCATTGCCCAGGCTTGATTCGGTAAACAAAGCAGC
CTGGAAGCTCCAACTGGGTGGAGCCCACCACAGCTCAAGGAGGCCTGCCTGCCTCTGTAG
GCTCCACCTCTGGGGGCAGGGCACAGACAAACAAAAACACAGCAGTAACCTCTGCAGACT
TCAATGTCCCTGTCTGACAGCTTTGAAGAGAGCAGTGGTTCTCCCAGCATGCAGCTGGAG
ATCTGAGAACGGGCAGACTGCCTCCTCAGGTGGGTCCCTGACCCCTGACCCCCGAGCAGC
CTAACTGGGAGGCACCCCCCAGAAGGGGCACACCGACACCTCACACTGCAGGGTACTCCA
AAAGACCTGCAGCTGAGGGTCCTCTCTGTTAGAAGGAAAACTAACAAACAGAAAGGACAT
CCACACCAAAAACCCATCTGTACATCACCATCATCAAAGACCAAAAGTAGATAAAACCAC
AAAGATTGGGAAAAAACAGAACAGAAAAACTGGAAACTCTAAAACGCAGAGCGCCTCTCC
TCCTCCAAAGGAATGTAGTTCCTCACCAGCAACGGAACAAAGCTGGATGGAGAATGACTT
TGATGAGCTGAGAGAAGAAGGCTTCAGACAATCAAATTACTCTGAGCTACGGAAGGACAT
TCAAACCAAAGGCAAAGAAGTTGAAAACTTTGAAAAAAATTTAGAAGAATGTAAAACTAG
AATAACCAATACAGAGAAGTGCTTAAAGGAGCTGATGGAGCTGAAAACCAAGGCTCGAGA
ACTACGTGAAGAATGCAGAAGCCTCAGGAGCCGATGCAATCAACTGGAAGAAAGGGTATC
AGCGATGGAAGATGAAATGAATGAAATGAAGCGAGAAGGGAAGTTTAGAGAAAAAAGAAT
AAAAAGAAATGAGCAAAGCCTCCAAGAAATATGGGACTATGTGAAAGACCAAATCTACGT
CCGATTGGTGTACCTGAAAGTGACGGGGAGAATGGAACCAAGTTGGAAAACACTCTGCAG
GATACTATCCAGGAGAACTTCCCCAATCTAGCAAGGCAGGCCAACGTTCAGATTCAGGAA
ATACAGAGAACACCACAAAGATACTCCTCGAGAAGAGCAACTCCAAGACACATAATTGTC
AGATTCACCAAAGTTGAAATGAAGGAAAAAATGTTAAGGGCAGCCAGAGAGAAAGGTCGG
GTTACCCTCAAAGGGAAGCCCATCAGACTAACAGCGGATCTCTCGGCAGAAACCCTGCAA
GCCAGAAGAGAGTGGGGGCCAATATTCAACATTCTTAAAGAAAAGAATTTTCAACCCAGA
ATTTCATATCCAGCCAAACTAAGCTTCATAAGTGAAGGAGAAATAAAATACTTTACAGAC
AAGCAAATGCTGAGAGATTTTGTCACCACCAGGCCTGCCCTAAAAGAGCTCCTGAAGGAA
GTGCTAAACATGGAAAGGAACAACCGGTACCAGCCGCTGCAAAATCATGCCAAAATGTAA
AGACCATCCAGACTAGGAAGAAACTGCATCAACTAATGAGCAAAATAACCAGCTAACATC
ATCATGACAGGATCAAATTCACACATAACAATATTAACTTTAAATGTAAATGGAATAAAT
GCTCCAATTAAAAGACACAGACTGGCAAACTGGATAAAGAGTCAAGACCCATCAGTGTGC
TGTATTGAGGAAACCCATCTCACGTGCAGAGACACACATAGGCTCACAATAAAAGGATGG
AGGAAGATCTACCAAGCAAATGGAAAACAAAAAAAGGCAGGGGTTGCAATCCTAGTCTCT
GATAAAACAGATTTGAAACCAATAAAGATCAAAAGAGACAAAGAAGGCCATTACATAATG
GTAAAGGGATCAATTCAACAAGAAGAGCTAACTATCCTAAATATATATGCACCCAATACA
GGAGCACCCAGATTCATAAAGCAAGTCCTGAGTGACCTACAAAGAGACTTAGACTCCCAC
ACATTAATAATGGGAGACTTTAACACCCCACTGTCAACACTAGACAGATCAACGAGACAG
AAAGTCAAGAAGGATACCCAGGAATTGAACTCAGCTCTGCACCAAGTGGACCTAATAGAC
ATCTACAGAACTCTCCACCCCAAATCAACAGAATATACATTTTTTTCAGCACCACACCAC
ACCTATTCCAAAATTGACCACATACTTGGAAGTAAGCTCTCCTCAGCAAATGTAAAAGAA
CTGAAATTATAACAAACTATCTCTCAGACCACAGTGCAATCAAACTAGAACTCAGGGTTA
AGATTCTCACTCAAAACCACTCAACTACATGGAAACTGAAGAACCTGCTCCTGAATGACT
ACTGGGTACATAACGAAATGAAGGCAGAAATAAAGATGTTCTTTGAAACCAACGAGAACA
AAGACACAACATACCAGAATCTCTGGGACACATTCAAAGCAGTGTGTAGAGGGAAATTTA
TAGCACTAAATGCCCACAACAGAAAGCAGGAAAGATCCAAAATTGACACCCTAACATCAC
AATTAAAAGAACTAGAAAAGCAAGAGCAAACATATTCAAAAGCTAGCAGAAGGCAAGAAA
TAACTAAAATCAGAGCAGAACTGAAGGAAATAGAGACACAAAAAACCCTTCAAAAAATTA
ATGAATCCAGGAGCTGGTTTTTTGAAAGGATCAACAAAATTGATAGACCACTAGCAAGAC
TAATAAAGAAAAAAAGACAGAAGAATCAAATGGACACAATAAAAAATGATAAAGGGGATA
TCACCACCGATCCCACAGAAATACAAACTACCGTCAGAGAATACTACAAACACCTCTATA
CAAATAAACTAGAAAATCTAGAAGAAATGGATAAATTCCTCGACACATACACTCTCCCAA
GACTAAACCAGGAAGAAGTTGAATCTCTGAATAGACCAATAACAGGAGCTGAAATTGTGG
CAATAATCAATAGCTTACCAACCAAAAAGAGTCCAGGACCAGATGGATTCACAGCCGAAT
TCTACCAGAGGTACAAGGAGGAACTGGTACCATTCCTTCTGAAACTATTCCAATCAATAG
AAAAAGGGAATCCTCCCTAACTCATTTTATGAGGCCAGCATCATTCTGATACCAAAGCCT
GGCAGAGACACAACCAAAGAAGAGAATTTTAGACCAATATCCTTGATGAACATTGATGCA
AAAATCCTCAATAAAATACTGGCAAACCAAATCCAGCAGCACATCAAAAAGATTATCCAC
CATGATCAAGTGGGCTTCATCCCTGGGATGCAAGGCTGGTTCAATATACGCAAATCAATA
AATGTAATCCAGCATATAAACAGAGCCAAAGACAAAAACCACATGATTATGTCAATAGAT
GCAGAAAAGGCCTTTGACAAAATTCAACAACCCTTCATGCTAAAAACTCTCAATAAATTA
GGTATTGATGGGATGTATTTCAAAATAATAAGAGCTATCTATGACAAACCCACAGCCGAT
ATCATACTGAATGGGCAAAACCTGGAAGCATTCCCTTTGAAAACTGGCACAAGACAGGGA
TGCCCTCTCTCACCACTCCTATTCAACATAGTGTTGGAAGTTCTGGCCAGGGCAATTAGG
CGGGAGAAGGAAATAAAGGGTATTCAATTAGGAAAAGAGGAAGTCAAATTGTCCCTGTTT
GCAGACCACATGATTGTATATCTAGAAAACCCCATTGTCTCAGCCCAAAATCTCCTTAAG
CTGATAAGCAACTTCAGCAAAGTCTCAGGATACAAAATCAATGTACAAAAATCACAAGCA
TTCTTATACACCAACAACAGACAAACAGAGAGCCAAATCATGAGTGAACTCCCATTCACA
ATTGCTTCAAAGAGAATAAAATACCTAGGAATCCAACTTACAAGGGATGTGAAGGACCTC
TTCAGGGAGAACTACAAACCACTGCTCAAGGAAATAAAAGAGGATACAAACAAATGGAAG
ATCATTCCATGCTCATGGGTAGGAAGAATCAATATCGTGAAAGTGGCCATACTGCCCAAG
GTAATTTACAGTTTCAATGCCATCCCCATCAAGATACCAATGCCTTTCTTCACAGAATTG
GAAAAAACTACTTTAAAGTTCATATGGAACCAAAAAAGAGCCCGCATCGCCAAGGCAATC
CTAAGCCAAAAGAACAAAGCTGGAGGCATCACACTACCTGACTTCAAACTATACTACAAG
CCTACAGTAACCAAAACAGCATGGTACTCATACCAAAACAGAGATAATAGATCAATGGAA
CAGAACAGAGCCCTCAGAAATAGCGCCGCATATCTACAACTATCTGATATTTGACAAACC
TGAGAAAAACAAGCAATGGGGAAAGGATTCCCTATTTAATAAATGGTGCTGGGAAAACTG
GCTAGCCATATGTAGAAAGCTGAAACTGGATCCCTTCCTTACACCTTATACAAAAATCAA
TTCAAGATGGATTAAAGACTTAAACGTTAGACCTAAAACCATAAAAACCCTAGAAGAAAA
CCTAGGCAATACCATTCAGGGCATAGGCATGGGCAAGGACTTCATGTCTAAAACACCAAA
AGCAATGGCAACAAAAGACAAAATTGACAAATGGGATCTCATTAAACTAAAGAGCTTCTG
CACAGCAAAAGAAACTACCATCAGAGTGAACAGGCAACCTACAAAATGGGAGAAAATTTT
TGCAACCTACTCATCTGACAAAGGGCTAATATCCAGAATCTACAATGAACTCAAACAAAT
TTACAAGAAAAAAACAAACAACCCCATCAAAAAGTGGGCGAGGGACATGAACAGACACTT
CTCAAAAGAAGACATTTATGTAGCCAAAAAACACATGAAAAAATGCTCATCATCACTGGC
CATCAGAGAAATGCAAATCAAAACCACAATGAGATACCATCTCACACCAGTTAGAATGGC
AATCATTACAAAGTCAGGAAACAACAGGTGCTGGAGAGGATGTGGAGAAATAGGAACACT
TTTACACTGTTGGTGGGACTGTAAACTAGTTCAACCATTGTGGAAGTCATTGTGGCAATT
CCTCAGGGATCTAGAACTAGAAATACCATTTGACCCAGCCATCCCATTACTGGGTATATA
CCCAAAGGACTATAAATCATGCTGCTATAAAGACACATGCACACGTATGTTTATTGTGGC
ACTATTCCCAATAGCAAAGACTTGGAACCAACCCAAATGTCCAACAATCATAGACTGGAT
TAAGAAAATATGGCACATATACACCATGGAATACTATGCAGCCATAAAAAATGATGAGTT
CATGTCCTTTGTAGGGACATGGATGAAATTGGAAATCATCATTCTCAGTAAACTATCACA
AGAACAAAAAACCAAACACCGCATATTCTCATTCATAGTGGGAATTGAACAATGAGATCA
CATGGACACAGGAAGGGGAACATCACACTCTGGAACTGTTGTGGGGTGGGGGGAGAGGGG
AGGGATAGCATTAGGAGATATACCTAATGCTAGATGACGAGTTAGTGGGTGCAGCGCACC
AGCATGGCACATGTATACATATGTAACTAACCTGCACAATGTGCACATGTACCCTAAAAC
TTAAAGTATAATAATAAAAGAAAGA
>021188d2
GAATAGGAACAGCTCCGGTCTACAGCTCCCAGCGTGAGCGACGCAGAAGACGCTCATTTC
TGCATTTCTGCATTTCCATCTGATTTCTGCATCTCCATCTGAGGTACCGGGTTCATCTCA
CTAGGGAGTGCCAGAGAGTGGGCGCAGGTCAGTGGGTGCGCGCACCGTGCGCGAGCCGAA
GCAGGGCGAGGCATTGCCTCACTTGGGAAGCGCAAGGGGTCAGGGAGTTCCCTTTCTGAG
TCAAAGAAAGGGGTGACGGATGGCACCTGGAAAATTGGGTCACTCCCACCCGAATACTGC
GCTTTTCCGACGGGCTTAAAAAAACGGCGCAGCACGACCTTATATCCCGCACCTGGCTCC
GACGGTCCTACGCCCACGGAGTCTCGCTGATTGCTAGCACAGCAGTCTGAGATTAAACTG
CAAGGCGGCAGCGAGGCTGGGGGAGGGGCGCCCGCCATTGCCCAGGCTTGATTAGGTAAA
CAAAGCAGCCGGGAAGCTCCAACTGGGTGGAGCCCACCACAGCTCAAGGAGGCCTGCCTG
CCTCTGTAGGCTCCACCTCTGGGGGCAGGGCACAGACAAACAAAAAGACAGCAGTAACCT
CTGCAGACTTAAATGTCCCTGTCTGACAGCTTTGAAGAGAGCAGTGGTTCTCCCAGCACG
CAGCTGGAGATCTGAGAACGGGCAGACTGCCTCCTCAAGTGGGTCCCTGACCCCTGACCC
CCGAGCAGCCTAACTGGGAGGCAACCCCCAGCAGGGGCACACTGACACCTCACACAGCAG
GGTACTCCAACAGACCTGCAGCTGAGGGTCCTCTCTGTTAGAAGGAAAACTAACACAAAG
GACATCCACACCAAAAACCCATCTGTACAACACCATCATCAAAGACCAAAAGTAGATAAA
ACCACAAAGATGGGGAAAAAACAGAACAGAAAAACTGGAAACTCTAAAAAGCAGAGCGCC
TCTCCTCCTCCAAAGGAACGCAGTTCCTCACCAGCAACGGAACAAAGCTGGATGGAGAAT
GACTTTGATGAGTTGAGAGAAGAAGGCTTCAGACGATCAAATTACTCTGAGCTACGGGAG
GACATTCAAACCAAAGGCAAAGAAGTTGAAAACTTTGAAAAAAATTTAGAAGAATGTATA
ACTAGAATAACCAATACAGAGAAGTGCTTAAAGGAGCTGATGGAGCTGAAAACCAAGGCT
CGAGAACTACATGAAGAATGCAGAAGCCTCAGGAGCTGATGCGATCAACTGGAAGAAAGG
GTATCAGCGATGGAAGATGAAATGAATGAAATGAAGCGAGAAGGGAAGTTTAGAGAAAAA
AGAATAAAAAGAAATGAGCAAAGCCTCCAAGAAATATGGGACCATGAGAAAAGACCAAAT
CTACGTCTGATTGGTGTACCTGAAAGTGATGGGGAGAATGGAACCAAGTTGGAAAACACT
CTGCAGGATATTATCCAGGAGAACTTCCCCAATCTAGCAAGGCAGGCCAACGTTCAGATT
CAGGAAATACAGAGAACGCCACAAAGATACTCCTCGAGAAGAGCAACTCCAAGACACATA
ATTGTCAGATTCACCAAAGTTGAAATGAAGGAAAAAATGTTAAGGGCAGCCAGAGAGAAA
GGTCGGGTTACCCTCAAAGGGAAGCCCATCAGACTAACAGCAGATCTCTTGGCAGAAACC
CTGAAAGCCAGAAGAGAGTGGGGGCCAATATTCGACATTCTTAAAGAAAAGAATTTTCAA
CCCAGAATATCATATCCAGCCAAACTAAGCTTCATAAGTGAAGGAGAAATAAAATCCTTT
ACAGACAAGCAAATGCTGAGAGATTTTGTCACCACCAGGCCTGCCCTAAAAGAGCTCCTG
AAGGAAGTGCTAAACATGGAAAGGAACAACCGGTACCAGCCGCTGCAAAATCATGCAAAA
ATGTAAAGACCATCGAGACTAGGCAGAAACTGCATCAACTAACGAGCAAAATAACCAGCT
AACATCATAATGACAGGATCAAATTCACACATAATAATATTAACGTTAAATGTAAATGGA
CTAAATGCTCCAATTAAAAGACACAGACTGGCAAATTGGATAAAGAGTCAAGACCCATCA
GTGTGCTGTATTCAGGAAACCCATCTCACGTGCAGAGACACACATAGGCTCAAAATAAAA
GGATGGAGGAAGATCTACCAAGCAAATGGAAAACAAAAAAAGGCAGGGGTTGCAATCCTA
GTCTCTGATAAAGCAGACTTTAAACCAACAAAGATCAAAAGAGACAAAGAAGGCCATTAC
ATAATGGTAAAGGGATCAATTCAACAAGAAGAGCTAACTATCCTAAATATATATGCACCC
AATACAGGAGCACCAAGATTCATAAAGCAAGTCCTGAGTGACCTACAAAGAGACTTAGAC
TCCCACACATTAATAATGGGAGACTTTAACACCCCACTGTCAACATTAGACAGATCAACG
AGACAGAAAGTCAACAAGGATACCCAGGAATTGAACTCAGCTCTGCACCAAGCGGACCTA
ATAGACATCTACAGAACTCTCCACCCCAAATCAACAGAATATACATTTTTTTCAGGACCA
CACCACACCTATTCCAAAATTGACCACATAGTTGGAAGTAAAGCTCTCCTCAGCAAATGT
AAAAGAGCAGAAATTATAACAAACTATCTCTCAGGCCACAGTGCAATCAAACTAGAACTC
AGGATTAAGAATCTCACTCAAAACCACTCAACTACATGGAAACTGAACAACCTGCTCCTG
AATGACTACTGGGTACATAACGAAATGAAGGCAGAAATAAAGATGTTCTTTGAAACCAAT
GAGAACAAAGACACAACATACCAGAATCTCTGGGACACATTCAAAGCAGTGTGTAGAGGG
AAATTTATAGCACTAAATGCCCACAACAGAAAGCAGGAAAGATCCAAAATTGACACCCTA
ACATCACAATTAAAAGAACTAGAAAAGCAAGAGCAAACACATTCAAAAGCTAGCAGAAGG
CAAGAAATAACTAAAATCAGAGCAGAACTGAAGGAAATAGAGACACAAAAAACCCTTCAA
AAAATTAATGAATCCAGGAGCTGGTTTTTTGAAAGGATCAACAAAATTGATAGACTGCTA
GCAAGACTAATAAAGAAAAAAAGAGAGAAGAATCAAATAGACACAATAAAAAATGATAAA
GGGGATATCACCACTGATCCCACAGAAATACAAACTACCATCAGGGAATACTACAAACAC
CTCTACGCAAATAAACTAGAAAATCTAAAAGAAATGGATAAATTCCTGGACACATACACT
CTCCCAAGACTAAACCAGGAAGAAGTTGAATCTCTGAATAGACCAATAACAGGAGCTGAA
ATTGTGGCAATAATCAATAGCTTACCAACCAAAAAGAGTCCAGGACCAGATGGATTCACA
GCCAAATTCTACCAGAGGTACAAGGAAGAACTGGTACCATTCCTTCTGAAATTATTCCAA
TCAATAGAAAAAGAGGGAATCCTCCCCAACTCATTTTATGAGGCCAGCATCATTCTGATA
CCAAAGCCAGGCAGAGACACAACAAAAAAAGAGAATTTTACACCAATATCCTTGATGAAC
ATTGATGCAAAAATCCTCAATAAAATACTGGCAAAACGAATCCAGCAGCACATCAAAAAG
CTTATCCACCATGATCAAGTGTGCTTCATCCCTGGGATGCAAGGCTGGTTCAATATGCAC
AAATCAATAAATGTAATCCAGCATATAAACACAGCCAAAGACAAAAACCACATGATTATC
TCAATAGATGCAGAAAAAGCCTTTGACAAAATTCAACAACCCTTCATGCTAAAAACTCTC
AATAAATTAGGTATTGATGGGACGTATTTCAAAATAATAAGAGCTATCTATGACAAACCC
ACAACCAATATCATACTGAATGGGCAAAAACTGGAAGCATTCCCTTTGAAAACTGGCACA
AGACAGGGATGCCCTCTCTCACCACTCCTATTCAACATAGTGTTGGAAGTTCTGGCCAGG
GCAATTAGGCAGGAGAAGGAAATAAAGTGTATTCAATTAGGAAAAGAGGAAGTCAAATTG
TCCCTGTTTGCAGACGACATGATTGTATATCTAGAAAACCCCATTGTCTCAGCCCAAAAT
CTCCTTAAGCTGATAAGCAACTTCAGCAAAGTCTCAGGATACAAAATCAATGTACAAAAA
TCACAAGCATTCTTATACACCAACAACAGACAAACAGAGAGCCAAATCATGAGTGAACTC
CCATGCACAATTGCTTCAAAGAGAATAAAATACCTAGGAATCCAACTTACAAGGGATGTG
AAGGACCTCCTCAAGGAGAACTACAAACCACTGCTCAAGGAAATAAAAGAGGATACAAAC
AAATGGAAGAACATTCCATGCTCTTGGGTAGGAAGAATCAATATCGTGAAAATGGCCATA
CTGCCCAAGGTAATTTACAGATTCAATGCCATCCCCATCAAGCTACCAATGACTTTCTTC
ACAGAATTGGAAAAAACTACTTTAAAGTTCATATGGAACCAAAAAAAGAGTCCGCATTGC
CAAGTCAATCCTAAGCCAAAAGAACAAAGCTGGAGGCATCACGCTACCTGACTTCAAACT
ATACTACAAGGCTACAGTAACCAAAACAGCATGGTACTGGTACCAAAACAGAGATATAGA
TCAATGGAACAGAACAGAGCCCCCAGAAATAACGCCGCATATCTACAACTATCTGATCTT
TGACAAACCTGAGAAAAACAAGCAATGGGGAAAGGATTCCCTATTTAATAAATGGTGCCT
GGAAAACCAGCTAGTCATATGTAGAAAGCTGAAACTGGATCCCTTCCTTACACCTTATAC
AAAAATCAATTCAAGATGGATTAAAGACTTAAACGTTAGACCTAAAACCATAAAAACCCT
AGAAGAAAACCTAGGCATTACCATTCAGGATATAGGCATGGGCAAGGACTTCATGTCTAA
AACACCAAAAGCAATGGCAACAAAAGCCAAAATTGACAAATGGGATCTCATTAAACTAAA
GAGCTTCTGCACAGCAAAAGAAACTACCATCAGAGTGAACAGGCAACCTACAAAATGGGA
GAAAATTTTTGCAACCTACTCATCTGACAAAGGGCTAATATCCAGAATCTACAATGAACT
CAAACAAATTTGCAAGAAAAAAACAAACAACCCCATCAAAAAGTGGGCGAAGGACATGAA
CAGACACTTCTCAAAGGAAGACATTTATGCAGCCAAAAAACACATGAAAAAATGCTCACC
ATCACTGGCCATCAGAGAAATGCAAATCAAAACCACAACGAGATACCATCTCACACCAGT
TAGAATGGCAATCATTAAACAGTCAGGAAACAACAGGTGCTGGAGAGGATGTGGAGAAAT
AGGAACACTTTTACACTGTTGGTGGGACTGTCAACTAGTTCAACCATTGTGGAAGTCATT
GTGGCGATTCCTCAGGGATCTAGAACTGGAAATACCATTTGACCCAGCCATCCCATTACT
GGGTATATACCCAAAGGACTATAAATCATGCTGCTATAAAGACACATGCACACGTATGTT
TATTGCAGCACTATTCACAATAGGAAAGACTTGGAACCAACCCAAATGTCCAACAATGAT
AGACTGGATTAAGAAAATGTGGCACATATACAGCATGGAATACTATGCAGCCATAAAAAA
TGATGATTTCATGTCCTTTGTAGGGACATGGATGAAATTGGAAATCATCATTCTCAGTAA
ACTATCGCAAGAACAAAAAACCAAACACCGCATATTCTCACTCATAGGTGGGAATTGAAC
AGTGAGATCACATGGACACCAGAAGGGGAATATCACACTCTGGGGACTGTTGTGGGGTGG
GGGGAGTGGGGAGGGATAGCATTGGGAGATATACCTAATGCTAGATGACAAGTTAGTGGG
TGCAGCGCACCAGCATGGCATATGTATACATATGTAACTAACCTGCACAATGTGCACATG
TACCCTAAAACTTAAAGTATAATTAAAAAAAAAAAA
>021188e2
GGGGAGGAGCCAAGATGGCCGAATATGAACAGCTCCTGTCTACAGCTCCCAGCGTGAGCA
ACGAAGAAGACGGGTGATTTCAGCATTTCCATCTGAGGTACCGGGTTCATCTCACTAGGG
AGTGCCAGACAGTGGGTGCAGGTCAGTGGGTGAGCGCACCATGCGCGAGCCCAAGCAGGG
CGAGGCATTGCCTCACTTGGGAAGCGCAAGGGGTCAGGGAGTTCCCTGTCTGAGTCAAAG
AAACGGGTGACGGACGGCACCTGGAAAATCGGGTCACTCCCACCCGAATACTGCGCGTTT
CCGACGGGCTTAAAAAAACGGTGCACCACGAGATCATATCCCGCACCTGGCTCGGAGGGT
CCTACGCCCACGGAGTCTCGCTGATTGCTAGCACAGCAGTCTGAGATCAAACTGCAAGGC
GGCAGCGAGGCTGGGGGAGGGGCGCCCGCCATTGCCCAGGCTTGATTAGGTAAACAAAGC
AGCCAGGAAGCTCGAACTGGGTGGAGCCCACCACAGCTCAAGGAGGCCTGCCTGCCTCTG
TAGGCTCCACCTCTGGGGGCAGGGCACAGACAAACAAAAAGACAGCAGTAACCTCTGCAG
ACTTAAATGTCCCTGTCTGACAGCTTTGAAGAGAGCAGTGGTTCTCCCAGCACGCAGCTG
GAGATCTGAGAAGGGGCAGACTGCCTCCTCAAGTGGGTCCCTGACCCCTGACCCCCGAGC
AGCCTAACTGGGAGGCACCCCCCAGCAGGGGCACACTGACACCTCACACGGCAGGGTATT
CCAACAGACCTGCAGCTGAGGGTCCTCTCTGTTAGAAGGAAAACTAACAAACAGAAAGGA
CATCCACAGGAAAAACCCATCTGCACATCACCATCATCAAAGACCAAAAGTAGATAAAAA
CCACAAAGATGGGGAAAAAACAGAACAGAAAAACTGGAAACTCTAAAAAGCAGAGCGCCT
CTCCTCCTCCAAAGGAACGCAGTTCCTCACCAGCAACGGAACAAAGCTGGATGGAGAATG
ACTTTGACGAGCTGAGAGAAGAAGGCTTCAGACGATCAAATTACTCTGAGCTACGGGAGG
ACATTCAAACCAAAGGCAAAGAAGTTGAAAACTTTGAAAAAAATTTAGAAGAATGTATAA
CTAGAATAACCAATACAGAGAAGTGCTTAAAGTAGCTGATGGAGCTGAAAACCAAGGCTC
GAGAACTACGTGAAGAATGCAGAAGCCTCAGGAGCCGATGCGATCAACTGGAAGAAAGGG
TATCAGCGATGGAAGATGAAATGAATGAAATGAAGCGAGAAGGGAAGTCTAGAGAAAAAA
GAATAAAAAGAAATGAGCAAAGCCTCCAAGAAATATGGGACTATGTGAAAAGACCAAATC
TACGTCTGATTGGTGTACCTGAAAGTGATGGGGAGAATGGAACCAAGTTGGAAAACACTC
TGCAGGATATTATCCAGGAGAACTTCCCCAATCTAGCAAGACAGGCCAACGTTCAGATTC
AGGAAATACAGAGAACGCCACAAAGATACTCCTCGAGAAGAGCAACTCCAAGACACATAA
TTGTCAGATTCACCAAAGTTGAAATGAAGGAAAAAATGTTAAGGGCAGCCAGAGAGAAAG
GTCGGGTTACCCTCAAAGGGAAGCCCATCAGACTAACAGCAGATCTCTCGGCAGAAACCC
TACAAGCCAGAAGAGAGTAGGGGCCAATATTCAACACTCTTAAAGAAAAGAATTTTCAAC
CCAGAATTTCATATCCAGCCAAACTAAGCTTCATAAGTGAAGGAGAAATAAAATCCTTTA
CAGACAAGCAAATGCTGAGAGATTTTGTCACCACCAGGCCTGCCCTAAAAGAGCTCCTGA
AGGAAGCACTAAACATGGAAAGGAACAACTGGTACCAGCCGCTGCAAAATCATGCCAAAA
TGTAAAGACCATCAAGACTAGGAAGAAATTGCATCAACTAACGAGCAAAATAACCAGCTA
ACATCATAATGACAGGATCAAATTCACACATAACAATATTAACTTTAAATGTAAATGGAC
TAAATGCTCCAATTAAAAGACACAGACTGGCAAATTGGATAAAGAGTCAAGACCCATCAG
TGTGCTGTATTCAGGAAACCCATCTCACGTGCAGAGACACACATAGGCTCAAAATAAAAG
GATGGAGGAAGATCTACCAAGCAAATGGAAAACAAAAAAAGGCAGGGGTTGCAATCCTAG
TCTCTGATAAAACAGACTTTAAACCAACAAAGATCAAAAGAGACAAGGCCATTACATAAT
GGTAAAGGGATCAATTCAACAAGAAGAGCTAACTGTCCTAAATATATATGCACCTAATAC
AGGAGCACCCAGATTCATAAAGCAAGTCCTGAGTGACCTACAAAGAGACTTAGACTCCCA
CACATTAATAATGGGAGACTTTAACACCCCACTGTCAACATTAGACAGATCAACGAGACA
GAAAGTCAACAAGGATACCCAGGAATTGAACTCAGCTCTGCACCAAGTGGACCTAATAGA
CATCTACAGAACTCTCCACCCCAAATCAACAGAATATACATTTTTTTCAGCACCACAACA
CACCTATTCCAAAATTGACCACATAGTTGGAAGTAAAGCTCTCCTCAGCAAATGTAAAAG
AACAGAAATTATAACCAACTATCTCTCAGACCACAGTGCAATCAAACTAGAACTCAGGAT
TAAGAATCTCACTCAAAACCGCTCAACTACATGGAAACTGAACAACCTGCTCCTGAATGA
CTACTGGGTACATAACGAAATGAAGGCAGAAATAAAGATGTTCTTTGAACCCAACGAGAA
CAAAGACACAACATACCAGAATCTCTGGGACGCATTCAAAGCAGTGTGTAGAGGGAAATT
TATAGCACTAAATGCCCACAACAGAAAGCAGGAAAGATCCAAAATTGACACCCTAACATC
ACAATTGAAAGAACTAGAAAAGCAAGAGCAAACACATTCAAAAGCTAGCAGAAGGCAAGA
AATAACTAAAATCAGAGCAGAACTGAAGGAAATAGAGACACAAAAAACCCTTCAAAAAAT
TAATGAATCCAGGAGCTGGTTTTTTGAAAGGATCAACAAAATTGATAGACCGCCAGCAAG
ACTAATAAAGAAAAAAAGAGAGAAGAATCAAATAGACGCAATAAAAAATGATAAAGGGGA
TATCACCACCGATCCCACAGAAATACAAACTACCATCAGGGAATACTACAAACACCTCTA
CGCAAATAAACTAGAAAATCTAGAAGAAATGGATAAATTCCTGGACACATACACTCTCCC
AAGACTAAACCAGGAAGAAGTTGAATCTCTGAATAGACCAATAACAGGAGCTGAAATTGT
GGCAATAATCAATAGCTTACCAATCAAAAAGAGTCCAGGACCAGATGGATTCACAGCCGA
ATTCTACCAGAGGTACAAGGAGGAACTGGTACCATTCCTTCTGAAACTATTCCAATCAAT
AGAAAAAGAGGGAATCCTCCCTAACTCATTTTATGAGGCCAGCATCATTCTGATACCAAA
GCCAGGCAGAGACACACCAAAAAAAGAGAATTTTAGACCAATATCCTTGATGAACATTGA
TGCGAAAATCCTCAATAAAATACTGGCAAACCGAATCCAGCAGCACATCAAAAAGCTTAT
CCACCATGATCAAGTGGGCTTCATCCCTGGGATGCAAGGCTGGTTCAATATACGCAAATC
AATAAATGTAATCCAGCATATAAACAGAGCCAAAGACAAAAACCACATGATTATCTCAAT
AGATGCAGAAAAAGCCTTTGACAAAATTCAACAACCCTTCATGCTAAAAACTCTCAATAA
ATTAGGTATTGATGGGACATATTTCAAAATAATAAGAGCTATCTATGACAAACCCACAGC
CAATATCATACTGAATGGGCAAAAACTGGAAGCATTCCCTTTGAAAACTGGCACAAGACA
GGGATGCCCTCTCTCACCACTCCTATTCAACATAGTGTTGGAAGTTCTGGCCAGGGCAAT
TAGGCAGGAGAAGGAAATAAAGGGTATTCAATTAGGAAAAGAGGAAGTCAAACTGTCCCT
GTTTGCAGACGACATGATTGTATATCTAGAAAACCCCATTGTCTCAGCCCAAAATCTCCT
TAAGCTGATAAGCAACTTCAGCAGTCTCAGGATACAAAATCAATGTACAAAAATCACAAG
CATTCTTATACACCAACAACAGACAAACAGAGAGCCAAATCATGAGTGAACTCCCATTCA
CAATTGCTTCAAAGAGAATAAAATACCTAGGAATCCAACTTACAAGGGATGTGAAGGACC
TCTTCAAGGAGAACTACAAACCACTGCTCAAGGAAATAAAAGAGGATACAAACAAATGGA
AGAACATTCCATGTTCATGGGTAGGAAGAATCAATATCGTGAAAATGGCCCTACTGCCCA
AGGTAATTTGTAGATTCATTGCCATCCCCATCAAGCTACCAATGACTTTCTTCACAGAAT
TGGAAAAATCTACTTTAAAGTTCATATGGAACCAAAAAAGAGCCTGCATCACCAAGTCAA
TCCTAAGCCAAAAGAAAAAAGCTGGAGGCATCACACTACCTGACTTCAAACTATACTACA
AGGCTACAGTAACCAAAACAGCATGGTACTGGTACCAAAACAGAGATATAGATCAATGGA
ACAGAACAGAGCCCTCAGAAATAACGCCGCATATCTACAACTATCTGATCTTTGACAAAC
CTGAGAAAAACAAGCAATGGGGAAAGGATTCCCTATTTAATAAATGGTGCTGGGAAAACT
GGCTAGCCATATGTAGAAAGCTGAAACTGGATCCCTTCCTTACACTTTATACAAAAATCA
ATTCAAGATGGATTAAAGACTTAAATGTTAGACCTAAAACCATAAAAACCCTAGAAGAAA
ACCTAGGCATTACCATTCAGGACATAGGCATGGGCAAGGGCTTCATGTCTAAAACACCAA
AAGCAATGGCAACAAAAGCCAAAATTGACAAATGGGATCTAATTAAACTAAAGAGCTTCT
GCACAGCAAAAGAAACTACGATCAGAGTGAACAGGCAACCTACAAAATGGGAGAAAATTT
TCACAACCTACTCATCTGACAAAGGGCTAATATCCAGAATCTACAATGAACTCAAACAAA
TTTACAAGAAAAAAACAAACAACCCCATCAAAAAGTGGGCGAAGGATATGAACAGACACT
TCTCAAAAGAAGACATTTATGCAGCCAAAAAACACATGAAAAAATGCTCATCATCACTGG
CCATCAGAGAAATGCAAATCAAAACCACAATGAGATACCATCTCACACCAGTTAGAATGG
CAATCATTAAAAAGTCAGGAAACAACAGGTGCTGGAGAGGATGTGGAGAAATAGGAACAC
TTTTACACTGTTGGTGGGACTGTAAACTAGTTCAACCATTGTGGAAGTCAGTGTGGCGAC
TCCTCAGGGATCTAGAACTGGAAATACCATTTGACCCTGCCATCCCATTACTGGGTATAT
ACCCAAAGGACTATAAATCATGCTGCTATAAAGACACATGCACCCGTATGTTTACTGCGG
CATTATTCACAATAGCAAAGACTTGGAACCAACCCAAATGTCCAACAATGATAGACTGGA
TTAAGAAAATGTGGCACATATACACCATGGAATACTATGCAGCTATAAAAAATGATGAGT
TCATGTCCTTTGTAGGGACATGGATGAAATTGGAAATCATCATTCTCAGTAAACTATCAC
AAGAACGAAAAACCAAACACTGCATATTCTCACTCACAGGTGGGAACTGAACAATGAGAT
CACATGGACACAGGAAGGGGAATATCACACTCTGGGGACTGTTGTGGGGTGGGGGGAGGG
GGGAGGGATAGCATCGGGAGATATACCTAATGCTAGATGACGAGTTAGTGGGTGCAGCGC
ACCAGCATGGCACATGTATACATATGTAACTAACCTGCACAATGTGCACATGTACCCTAA
AACTTAAAAGTATAATAAAAAAAAAA
>021198b1
GAAGGAGGAGCCAAGATGGCCGAGTAGGAACAGCTCCGGTCTACAGCTCCCAGCGTGAGC
GACGCAGAAGACGGGTGATTTCTGCATTTCCATCTGAGGTACCGGGTTCATCTCACTAGG
GAGTGCCAGACAGTGGGCTCAGGCCAGTGTGTGCGCGCACCGTGCGCGAGCCAAAGCAGG
GCAAGGCATTGCCTCACCTGGGAAGCGCAAGGGGTCAGGGAGTTCCCTTTCCGAGTCAAA
GAAAGGGGTGACGGACGCACCTGGAAAATCGGGTCACTCCCACCCGAATATTGCGCTTTT
CAGACCGGCTTAAAAAACGGCGCACCATGAGACTATATCCCACACCTGGCTCAGAGGGTC
CTACACCCACGGAATCTCGCTGATTGCTAGCACAGCAGTCTGAGATCAAACTGCAAGGCG
GCAAAGAGGCTGGGGGAGGGGCGCCCGCCATTGCCCAGGCTTGTTTAGGTAAACAAAGCA
GCCGGGAAGCTCGAACTGGGTGGAGCCCACCACAGCTCAAGGAGGCCTGCCTGCCTCTGT
AGGCTGCACCTCTGGGGGCAGGGCACAGACAAACAAAAAGACAGCAGTAACCTCTGCAGA
CTTAAGTGTCCCTGTCTGACAGCTTTGAAGAGAGCAGTGGTTCTCCCAGCACGCAGCTGG
AGATCTGAGAATGGGCAGACTGCCTCCTCAAGTGGGTCCCTGACCCCTGACCCCCGAGCA
GCCTAACTGGGAGGCACCCCCAAGCAGAGGCATACTGACACCTCACACGGCAGGGTATTC
CAACAGACCTGCAGCTGAGGGTCCTGTCTGTTAGAAGGAAAACTAACAACCAGAAAGGAC
ATCTACGCCAAAAACCTATCTGTACATCACCATCATCAAAGACCAAAAGTAGATAAAACC
ACAAAGATGGGGAAAAAACAGAACAGAAAAACTGGAAACTCTAAAAAGCAGAGCGCCTCT
CCTCCTCCAAAGGAACGCAGTTCCTCACCAGCAACGGAACAAAGCTGGATGGAGAATGAT
TTTGACGAGCTGAGAGAAGAAGGCTTCAGACGATCAAATTACTCTGAGCTACGGGAGGAC
ATTCAAACCAAAGGCAAAGAAGTTGAAAACTTTGAAAAAAATTTAGAAGAATGTATAACT
AGAATAACCAATACAGAGAAGTGCTTAAAGGAGCTGATGGAGCTGAAAACCAAGGCTCGA
GAACTACGTGAAGAATGCAGAAGCCTCAGGAGCCGATGCGATCAACTGGAAGAAAGGGTA
TCAGCAATGGAAGATGAAATGAATGAAATGAAGCGAGAAGGGAAGTTTAGAGAAAAAAGA
ATAAAAAGAAATGAGCAAAGCCTCCAAGAAATATGGGACTATGTGAAAAGACCAAATCTA
CGTCTGATTGGTGTACCTGAAAGTGATGTGGAGAATGGAACCAAGTTGGAAAACACTCTG
CAGGATATTATCCAGGAGAACTTCCCCAATCTAGCAAGGCAGGCCAATGTTCAGATTCAG
GAAATACAGAGAACGCCACAAAGATACTCCTCGAGAAGAGCAACTCCAAGACACATAATT
GTCAGATTCACCAAAGTTGAAATGAAGGAAAAAATGTTAAGGGCAGCCAGAGAGAAAGGT
CGGGTTACCCTCAAAGGAAAGCCCATCAGACTAACAGCGGATCTCTCGGCAGAAACCCTA
CAAGCCAGAAGAGAGTGGGGGCCAATATTCAACATTCTTAAAGAAAAGAATTTTCAACCA
GAATTTCATATCCAGCCAAACTTAGCCTTGTAAGTGAAGGAGAAATAAAATACTTTATAG
ACAAGCAAATGCTGAGAGATTTTGTCACCACCAGGCCTGCCCTAAAAGAGCTCCTGAAGG
AAGCGCTAAACATGGAAAGGGACAACCGGTACCAGCCACTGCAAAATCATGCCAAAATGT
AAAGACCATTGAGACTAGGAAGAAACTGCATCAACTAATGAGCAAAATCACCAGCTAACA
TCATAATGACAGGATCAAATTCACACATAACAATATTAACTTTAAATATAAATGGACTAA
ATTCTGCAATTAAAAGACACAGACTGGCAAGTTGGATAAAGAGTCAAGACCCATCAGTGT
GCTGTATTCAGGAAACCCATCTCACGTGCAGAGACACACATAGGCTCAAAATAAAAGGAT
GGAGGAAGATCTACCAAGCAAATGGAAAACAAAAAAAAGGCAGGGGTTGCAATCCTAGTC
TCTGATAAAACAGACTTTAAACCAACAAAGATCAAAAGAGACAAAGAAGGCCATTACATA
ATGGTAAAGGGATCAATTCAACAAGAGGAGCTAACTATCCTAAATATTTATGCACCCAAT
ACAGGAGCACCCAGATTCATAAAGCAAGTCCTGAGTGACCTACAAAGAGACTTAGACTCC
CACACATTAATAATGGGAGACTTTAACACCCCACTGTCAACATTAGACAGATCAACGAGA
CAGAAAGTCAACAAGGATACCCAGGAATTGAACTCAGCTCTGCACCAAGCGGACCTAATA
GACATCTACAGAACTCTCCACCCCAAATCAACAGAATATACATTTTTTTCAGCACCACAC
CACACCTATTCCAAAATTGACCACATAGTTGGAAGTAAAACTCTCCTCAGCAAATGTAAA
AGAACAGAAATTATAACAAACTATCTCTCAGACCACAGTGCAATCAAACTAGAACTCAGG
ATTAAGAATCTCACTCAAAGCCACTCAACTACATGGAAACTGAACAACCTGCTCCTGAAT
GACTACTGGGTACATAAAGAAATGAAGGCAGAAATAAAGATGTTCTTTGAAACCAACGAG
AACAAAGACACCACATACCAGAATCTCTGGGACGCATTCAAAGCAGTGTGTAGAGGGAAA
TTTATAGCACTAAATGCCTACAAGAGAAAGCAGGAAAGATCCAAAATTGACACCCTAACA
TCTCAATTAAAAGAACTAGAAAAGCAAGAGCAAACACATTCAAAAGCTAGCAGAAGGCAA
GAAATAACTAAAATCAGAGCAGAACTGAAGGAAATAGAGACACAAAAAACCCTTCAAAAA
ATCAATGAATCCAGGAGCTGGTTTTTTGAAAGGATCAACAAAATTGATAGACCGCTAGCA
AGACTAATAAAGAATAAAAGAGAGAAGAATCAAATAGACACAATAAAAAATGATAAAGGG
GATATCACCACCAATCCCACAGAAATACAAACTACCATCAGAGAATACTACAAACACCTC
TATGCAAATAAACTAGAAAATCTAGAAGAAATGGATACATTCCTCGACACATACACTCTC
CCAAGACTAAACCAGGAAGAAGTTGAATCTCTGAATAGACCAATAACAGGCTCTGAAATT
GTGGCAATAATCAATAGTTTACCAACCAAAAAGAGTCCAGGACCAGATGGATTCACAGCC
GAATTCTACCAGAGGTACAAGGAGGAACTGGTACCATTCCTTCTGAAACTATTCCAATCA
ATAGAAAAAGAGGGAATCCTCCCTAACTCATTTTATGAGGCCAGCATCATTCTGATACCA
AAGCCGGGCAGAGACACAACCAAAAAAGAGAATTTTAGACCAATATCCTTGATGAACATT
GATGCAAAAATCCTCAATAAAATACTGGCAAACCGAATCCAGCAGCACATCAAAAAGCTT
ATCCACCATGATCAAGTGGGCTTCATCCCTGGGATGCAAGGCTGGTTCAATATACGCAAA
TCAATAAATGTAATCCAGCATATAAACAGAGCCAAAGACAAAAACCACATGATTATCTCA
ATAGATGCAGAAAAAGCCTTTGACAAAATTCAACAACCCTTCATGCTAAAAACTCTCAAT
AAATTAGGTATTGATGGGACGTATTTCAAAATAATAAGAGCTATCTATGACAAACCCACA
GCCAATATCATACTGAATGGGCAAAAACTGGAAGCATTCCCTTTGAAAACTGGAACAAGA
CAGGGATGCCCTCTCTCACCACTCCTATTCAACATAGTGTTGGAAGTTCTGGCCAGGGCA
ATTAGGCAGGAGAAGGAAATAAAGGGTATTCAATTAGGAAAAGAGGAAGTCAAATTGTCC
CTGTTTGCAGACGACATGATTGTTTATCTAGAAAACCCCATTGTCTCAGCCCAAAATCTC
CTTAAGCTGATAAGCAACTTCAGCAAAGTCTCAGGATAAAAAATCAATGTACAAAAATCA
CAAGCATTCTTATACACCAACAACAGACAAACAGAGAGCCAAATCATGAGTGAACTCCCA
TTCACAATTGCTTCAAAGAGAATAAAATACCTAGGAATCCAACTTACAAGGGATGTGAAG
GACCTCTTCAAGGAGAACTACAAACCACTGCTCAAGGAAATAAAAGAGGACACAAACAAA
TGGAAGAACATTCCATGCTCATGGGTAGGAAGAATCAATATCATGAAAATGGCCATACTG
CCCAAGGTAATTATAGATTCAATGCCATCCCCATCAAGCTACCAATGACTTTCTTCACAG
AATTGGAAAAAACTACTTTAAAGTTCATATGGAACCAAAAAAGAGCCCGCATCGCCAAGT
CAATCCTAAGCCAAAAGAACAAAGCTGGAGGCATCACACTACCTGACTTCAAACTATACT
ACAAGGCTACAGTAACCAAAACAGCATGGTACTGGTACCAAAACAGAGATATAGATCAAT
GGAACAGAACAGAGCCCTCAGAAATAATGCCGCATATCTACAACTATCTGATCTTTGACA
AACCTGAGAAAAACAAGCAATGGGGAAAGGATTCCCTATTTAATAAATGGTGCTGGGAAA
ACTGGCTAGCCATATGTAGAAAGCTGAAACTGGATCCCTTCCTTACACCTTATACAAAAA
TCAATTCAAGATGGATTAAAGATTTAAACGTTAGACCTAAAACCATAAAAACCCTAGAAG
AAAACCTAGGCATTACCATTCAGGACATAGGCATGGGCAAGGACTTCATGTCCAAAACAC
CAAAAGCAATGGCAACAAAAGCCAAAATTGACAAATGGGATCTAATTAAACTAAAGAGCT
TCTGCACAGCAAAAGAAACTACCATCAGAGTGAACAGGCAACCTACAACATGGGAGAAAA
TTTTCACAACCTACTCATCTGACAAAGGGCTAATATCCAGAATCTACAATGAACTCAAAC
AAATTTACAAGAAAAAAACAAAGAACCCCATCAAAAAGTGGGCGAAGGACATGAACAGAC
ACTTCTCAAAAGAAGACATTTATGCAGCCAAAAAACACATGAAAAAATGCTCATCATCAC
TGGCCATCAGAGAAATGCAAATCAAAACCACTATGAGATATCATCTCACACCAGTTAGAA
TGGCAATCATTAAAAAGTCAGGAAACAACAGGTGCTGGAGAGGATGTGGAGAAATAGGAA
CACTTTTACACTGTTGGTGGGACTGTCAACTAGTTCAACCATTGTGGAAGTCAGTGTGGC
GATTCCTCAGGGATCTAGAACTAGAAATACCATTTGACCCAGCCATCCCATTACTGGGTA
TATACCCAAAGGACTATAAATCATGCTGCTATAAAGACACATGCACACGTATGTTTATTG
CGGCATTATTCACAATAGCAAAGACTTGGAACCAACCCAAATGTCCAACAATGATAGACT
GGATTAAGAAAATGTGGCACATATACACCATGGAATACTATGCAGCCATAAAAAATGATG
AGTTCATGTCCTTTGTAGGGACATGGATGAAATTGGAAACCATCATTCTCAGTAAACTAT
CGCAAGAACAAAAAACCAAACACCGCATATTCTCACGCATAGGTGGGAATTGAACAATGA
GATCACATGGACACAGGAAGGGGAATATCACACTCTGGGGACTGTGGTGGGGTCGGGGGA
GGGGGGAGGGATAGCATTGGGAGATATACCTAATGCTAGATGACACGTTAGTGGGTGCAG
CGCACCAGCATGGCACATGTATACATATGTAACTAACCTGCACAATGTGCACATGTACCC
TAAAACTTAAAGTATAATAAAAAAAAAAAAA
>021228a2
GAGGGAGGAGCCAAGATGGCCAAACAGGAACAGCTCCGGTCTACAGCTCCCAGCATGAGC
GACGCAGAAGACGGGTGATTTCTGCATTTCCATCTGAGGTACCGGGTTCATCTCACTAGG
GAGTGCCAGACAGTGGGCGCAGGTCAGTGGGTGCGCGCACCCTGCGCGAGCTGAAGCAGG
GCGAGGCATTGCCTCACCTGGGAAGCGCAAGGGGTCAGGGAGTTAGTTCCCTTTCCGAGT
CAAAGAAAGGGGTGATGGACGCACCTGGAAAATCGGGTCACTCCCACCCAAATATTGCGC
TTTTCAGACTGGCTTAAAAAACGGCGCACCACGAGACTATATCCCACACCTGGCTCGGAG
GGTCCTATGCCCACGGAATCTCGCTGATTGCTAGGACAGCAGTCTGAGATCAAACTGCAA
GGCGGCAGCGAGGCTGGGGGAGGGGCGCCCGCCATTGCCCAGGCTTGATTAGGTAAACAA
AGCAGCCAGGAAGCCCAAACTGGGTGGAGCCCACCACAGCTCAAGGAGGCCTGCCTGCCT
CTGTAGGCTCCACCTCTGGGGGCAGGGCACAGACAAACAAAAGACAGCAGTAACCTCTGC
AGACTTAAATGTCCCTGTCTGACAGCTTTGAAGAGAGCAGTGGTTCTCCCAGCACGCAGA
TGGAGATCTGAGAACCGGCAGACTGCCTCCTCAAGTGGGTCCCTGACCCCTGACCCCCAA
GCAGCCTAACTGGGAGGCACCCCCCAGCAGGGGCACACTGACACCTCACACGGCAGGGTA
TTCCAACAGACCTGCAGCTGAGGGTCCTGTCTGTTAGAAGGAAAACTAACAAACAGAAAG
GACATCCACACCGAAAACCCATCTGTACATCACCATCATCAAAGACCAAAAGTAGATAAA
ACCACAAAGATGGGGAAAAAACAGAACAGAAAAACTGGAAACTCTAAAACGCAGAGCATC
TCTCCTCCTCCAAAGGAACGCAGTTCCTCACCAGCAACAGAACAAAGCTGGATGGAGAAT
GACTTTGACGAGCTGAGAGAAGAAGGCTTCAGACGATCAAATTACTCTGAGCTACGGGAG
GACATTCAAACCAAAGGCAAAGAAGTTGAAAACTTTGAAAAAAATTTAGAAGAATGTATA
ACTAGAATAACCAATACAGAGAAGTGCTTAAAGGAGCTGATGGAGCTGAAAACCAAGGCT
CGAGAACTACGTGAAGAATGCAGAAGCCTCAGGAGCCGATACGATCAACTGGAAGAAAGG
GTATCAGCGATGGAAGATGAAATGAATGAAATGAAGCGAGAAGGGAAGTTTAGAGAAAAA
AGAATAAAAAGAAATGAGCAAAGCCTCCAAGAAATATGGGACTATGTGAAAAGACCAAAT
CTACGTCTGATTGGTGTACCTGAAAGTGATGGGGAGAATGGAACCAAGTTGGAAAACACT
CTGCAGGATATTATCCAGGAGAACTTCCCCAATCTAGCAAGGCAGGCCAACGTTCAGATT
CAGGAAATACAGAGAACGCCACAAAGATACTCCTCGAGAAGAGAAACTCCAAGACACATA
ATTGTCAGATTCACCAAAGTTGAAATGAAGGAAAAAATGTTAAGGGCAGCCAGAGAGAAA
GGTCGGGTTACCCTCAAAGGGAAGCCCATCAGACTAAGAGCAGATCTCTCGGCAGAAACC
CTACAAGCCAGAAGAGAGTGGGGGCCAATATTCAACATTCTTAAAGAAAAGAATTTTCAA
CCCAGAATTTCATATCCAGCCAAACTAAGCTTCATAAGTGAAGGAGAAATAAAATACTTT
ATAGACAAGCAAATGCTGAGAGATTTTGTCACCACCAGGCCTGCCCTAAAAGAGCTCCTG
AAGGAAGCACTAAACATGGAAAGGAACAACCTGTACCAGCCGCTGCAAAATCATGCCAAA
ATGTAAAGACCATCGAGACTAGGAAGAAACTGCATCAACTAACGAGCAAAATAACCAGCT
AACATCATAATGACAGGATCAAATTCACACATAACAATATTAACTTTAAATATAAATGGA
CTAAATTCTCCAAATAAAAGACACAGACTGGCAAATTGGATAAAGAGTCAAGATCCATCA
GTGTGCTGTATTCAGGAAACCCATCTCACGTGCAGAGACACACATAGGCTCAAAATAAAA
GGATGGAGGAAGATCTACCAAGCCAATGGAAAACAAAAAAAGGCAGGGGTTGCAATCCTA
GTCTCTGATAAAACAGACTTTAAACCAACAAAGATCAAAAGAGACAAAGAAGGCCATTAC
ATAATGGTAAAGGGATCAATTCAACAAGAACAGCTAACTATCCTAAATATATATGCACCC
AATACAGGAGCACCCAGATTCATAAAGCAAGTCCTCAGTGACCTACAAAGAGACTTAGAC
TCCCACACATTAATAATGGGAGACTTTAACACCCCACTGTCAACATTAGACAGATCAACG
AGACAGAAAGTCAACAAGGATACCCAGGAATTGAACTCAGCTCTGCACCAAGCAAACCTA
ATAGACATCTACAGAACTCTCCACCCCAAATCAACAGAATATACATTTTTTTCAGCACCA
CACCACACCTATTCCAAAATTGACCACATAGTTGGAAGTAAAGCTCTCCTCAACAAACGT
AAAAGAACAGAAATTATAACAAACTATCTCTCAGACCACAGTGCAATCAAACTAGAACTC
AGGATTAAGAATCCCACTCAAAGCCGCTCAACTACATGGAAACTGAACAACCAGCTCCTG
AATGACTACCGGATACATAATGAAATGAAGGCAGAAATAAAGATGTTCTTTGAAACCAAT
GAGAACAAAGACACAACATACCAGAATCTCTGGGACGCATTCAAAGCAGTGTGTAGAGGG
AAATTTATAGCACTAAATGCCCACAAGAGAAAGCAGGAAAGATCCAAAATTGACACCCTA
ACATCACAATTAAAAGAACTAGAAAAGCAAGAGCAAACACATTCAAAAGCTAGCAGAAGG
CAAGAAATAACTAAAATCAGAGCAGAACTAAAGGAAATAGAGACACAAAAAACCCTTCAA
AAAATCAATGAATCCAGGAGCTGGTTTTTTGAAAGGATCAACAAAATTGATAGACTGCTA
GCAAGACTAATAAAGAAGAAAAGAGAAGAATCAAATAGACGCAATAAAAAATGATAAAGG
GGATATCACCACCGATCCCACAGAAATACAAACTACCATCAGAGAATACTACAAACACCT
CTACGCAAATAAACTAGAAAATCTAGAAGAAATGGATACATTCCTCGACACATACACTCT
CCCAAGACTAAACCAGGAAGAAGTTGAATCTCTGAATAGACCAATAACAGGAGCTGAAAT
TGTGGCAATAATCAATAGTTTACCAACCAAAAAGAGTCCAGGACCAGAAGGATTCACAGC
CGAATTCTACCAGAGGTACAAGGAGGAACTGGTACCATTCCTTCTGAAACTATTCCAATC
AATAGAAAAAGAGGGAATCCTCCCTAACTCATTTTATGAGGCCAGCATCATTCTGATACC
AAAGCCGGGCAGAGACACAACCAAAAAAGAGAATTTTAGACCAATATCCTTGATGAACAT
TGATGCAAAAATCCTCAATAAAATACTGGCAAAACGAATCCAGCAGCACATCAAAAAGCT
TATCCACCATGATCAAGTGGGCTTCATCCCTGGGATGCAAGGCTGGTTCAATATACACAA
ATCAATAAATGTAATCCAGCATATAAACAGAGCCAAAGACAAAAACCACATGATTATCTC
AATAGATGCAGAAAAAGCCTTTGACAAAATTCAACAACCCTTCATGCTAAAAACTCTCAA
TAAATTAGGTATTGATGGGACGTATTTCAAAATAATAAGAGCTATCTATGACAAACCCAC
AGCCAATATCATACTGAATGGGCAAAAACTGGAAGCATTCCCTTTGAAAACTGGCACAAG
ACAGGGATGCCCTCTCTCACCACTCCTATTCAACATAGTGTTGGAAGTTCTGGCCAGGGC
AATTAATTAGGCAGGAGAAGGAAACAAAGGGTATTCAATTAGGAAAAGAGGAAGTCAAAT
TGTCCCTGTTTGCAGACGACATGATTGTATATCTAGAAAACCCCATTGTCTCAGCCCAAA
ATCTCCTTAAGCTGATAAGCAACTTCAGCAAAGTCTCAGGATACAAAATCAATGTACAAA
AATCACAAGCATTCTTAAACACTAACAACAGACAAACAGAGAGCCAAATCATGAGTGAAC
TCCCATTCACAATTGCTTCAAAGAGAATAAAATACCTAGGAACCCAACTTACAAGGGACG
TGAAGGACCTCTTCAAGGAGAACTACAAACCACTGCTCAAGGAAATAAACGAGGATACAA
ACAAATGGAAGAACATTCCATGCTCATGGGTAGGAAGAATCAATATCGTGAAAATGGCCA
TACTGCCCAAGGTAATTTACAGATTCAATGCCAGCCCCATCAAGCTACCAATGACTTTCT
TCACAGAATTGGAAAAAACTACTTTAAAGTTCATATGGAACCAAAAAAGAGCCTGCATTG
CCAAGTCAATCCTAAGCCAAAAGAACAAAGCTGGAGGAATCACACTACCTGACTTCAAAC
TATACTACAAGGCTACAGTAACCAAAACAGCATGGTACTGGTACCAAAACAGAGATATAG
ATCAATGGAACAGAACAGAGCCCTCAGAAATAACGCCGCATACCTACAACTATCTGATCT
TTGACAAACCTGAGAAAAACAAGCAATGGGGAAAGGATTCCCTATTTAATAAATGGTGCT
GGGAAAACTGGCTAGCCGTATGTAGGAAGCTGAAACTGGATCCCTTCCTTACACCTTATA
CAAAAATCAATTCAAGATGGATTAAAGATTTAAACGTTAGACCTAAAACCATAAAAAACC
CTAGAAGAAAACCTAGGCATTACCATTCAGGACACAGGCATGGGCAAGGACTTCATGTCC
AAAACACCAAAAGCAATGGCAACAGAAGACAAAATTGACAAATGGGATCTAATTAAACTA
AGGAGCTTCTGCACAGCAAAAGAAACTACCATCAGAGTGAACAGGCAACCTACAAAATGG
GAGAAAATTTTCACAACCTACTCATCTGACAAAGGGCTAATATCCAGAATCTACAATGAA
CTCAAACAAATTTACAAGAAAAAAACAAACAACCCCATCAAAAAGTGGGTGAAGGACATG
AACAGACACTTCTCAAAAGAAGACATTTATGCAGCCAAAAAACACATGAAAAAATGCTCA
CCATCACTGGCCATCAGAGAAATGCAAATCAAAACCACTATGAGATACCATCTCACACCA
GTTTGAATGGCAATCATTCAAAAGTCAGGAAACAACAGGTGCTGGAGAGGATGTGGAGAA
ATAGGAACACTTTTACACTGTTGGTGGGACTGTAAACTAGTTCAACCATTGTGGAAGTCA
GTGTGGCGATTCCTCAGGGATCTAGAACTAGAAATACCATTTGACCCAGCCATCCCATTA
CTGGGTATATACCCAAATGACTATAAATCATGCTGCTATAAAGACACATGCACACGTACG
TTTATTGCGGCATTATTCACAACAGCAAAGACTTGGAACCAACCCAAATGTCCAACGATA
GACTGGATTAAGAAAATGTGGCACATATACACCATGGAATACTATGCAGCCATAGAAAAT
GATGAGTTCATGTCCTTTGTAGGGACATGGATGAAATTGGAAATCATCATTCTCAGTAAA
CTATCGCAAGAACAAAAAACCAAACACCGCATATTCTCACTCATAAGTGGGAGTTGAACA
ATGAGATCACATGGACACAGGAAGGGGAATATCACACTCTGGGGACTGTGGTGGGGTGGG
GGGAGAGGGGAGGGATAGCATTGGGAGATATACCTAATGCTAGATGACGAGTTAGTGGGT
GCAGCACACCAGCATGGCACATGTATACATATGTAACTAACCTGCACAATGTGCACATGT
ACCCTAAAACTTAAAGTATAATAAAAAAAAGAAAA
>021228b2
GGGGAAAAATGGCAAGATGGCCAAATAGGAACAGCTCCGGTCTACAGCTCCCAGCGTGAG
CGACGCAGAAGACGGGTAATTTCTCCATTTCCATGTGAGGTACCGGGTTCATCTCACTAG
GGAGTGCCAGACAGTGGGCGCAGGTCAGTGGGTGCAGCGCACCGTGCAAAAGCCGAAGCA
GGGCGAGGCATTGCCTCACTTCGGAAGCGCAAGGGGTCAGGGAGTTCCCTTTCTGAGTCA
AAGAAAGGGGTGATGGACGGCACCTGGAAAATCGGGTCACTCCCACCCGAATACTGCGCT
TTTCCGACGGGCTTAAAAAACGGCGCACCACGAGATTATATCCCGCACCTGGCTCCAAGG
GTCCTACGCCCACGGAGTCTCGCTGATTGCTAGCACAGCAGTCTGAGATCAAACTGCAAG
GCGGCAGCGAGGCTGGGGGAGGGGCGCCCGCCATTGCCCAGGCTTGCTTAGGTAAACAAA
GCAGCCAGGAAGCTCAAACTGGGTGGAGCCCACCACAGCTCAAGGAGGCCTGCCTGCCTC
TGTAGGCTCCACCTCTGGGGGCAGGGCACAGACAAACAAAAAGACAGCAGTAACCTCTGC
AGACTTAAATGTCCCTGTCTGACAGCTTTGAAGAGAGCAGTGGTTCTCCCAGCACGCAGC
TGGAGATCTGAGAACGGGCAGACTGCCTCCTCAAGTGGGTCCCTCACCCCTAACCCCCGA
GCAGCCTAACTGGGAGGCACCCCCCAGCAGGGGCACACTGACACCTCACACGGCAGGGTA
TTCCAACAGACCTGCAGCTGAGGGTCCTGTCTGTTAGAAGGAAAACTAACAAACAGAAAG
GACATCCACACCAAAAACCCATCTGTACATCACCATCATCAAAGACCAAAAGTAGATAAA
ACCACAAAGATGGGGAAAAAACAGAACAGAAAAACTGGAAACTCTAAAACGCAGAGCGCC
TCTCTTCCTCCAAAGGAACGCAGTTCCTCACCAGCAACGGAACAAAGCTGGATGGAGAAT
GACTTTGACGAGCTGAGAGAAGAAGGCTTCAGACGAACAAATTACTCTGAGCTACGGGAG
GACATTCAAACCAAAGGCAAAGAAGTTGAAAACTTTGAAAAAAATTTAGAAGAATGTATA
ACTAGAATAACCAACACAGAGAAGTGCTTAAAGGAGCTGATGGAGCTGAAAACCAAGGCT
CGAGAACTACGTGAAGAATGCAGAAGCCTCAGGAGCCGATGCGATCAACTGGAAGAAAGG
GTATCAGCGATGGAAGATGAAATGAATGAAATGAAGCGAGAAGGGAAGTTTAGAGAAAAA
AGAATAAAAAGAAATGAGCAAAGCCTCCAAGAAATATGGGACTATGTGAAAAGACCAAAT
CTACGTCTGATTGGTGTACCTGAAAGTGATGGGGAGAATGGAACCAAGTTGGAAAACACT
CTGCAGGATATTATCCAGGAGAACTTCCCCAATCTAGCAAGGCAGGCCAACGTTCAGATT
CAGGAAATACAGAGAACGCCACAAAGATACTCCTTGAGAAGAGAAACTCCAAGACACATA
ATTGTCAGATTCACCAAAGTTGAAATGAAGGAAAAAATGTTAAGGGCAGCCAGAGAGAAA
GGTCGGGTTACCCTCAAAGGGAAGCCCATCAGACTAAGAGCAGATCTCTCGGCAGAAACC
CTACAAGCCAGAAGAGAGTGGGGGCCAATATTCAACATTCTTAAAGAAAAGAATTTTCAA
CCCAGAATTTCATATCCAGCCAAACTAAGCTTCATAAGTGAAGGAGAAATAAAATACTTT
ACAGACAAGCAAATGCTGAGAGATTTTGTCACCACCAGGCCTGCCCTAAAAGAGCTCCTG
AAGGAAGCACTAAACATGGAAAGGAACAACCGGTACCAGCCGCTGCAAAATCATGCCAAA
ATGTAAAGACCATCGAGACTAGGAAGAAACTGCATCAACTAACAAGCAAAATAACCAGCT
AACATCATAATGACAGGATCAAATTCAAACATAACAATATTAACTTTAAATGTAAATGGA
CTAAATGCTCCAATTAAAAGACACAGACCGGCAAATTGGATAAAGAGTCAAGACCCATCA
GTGTGCTGTATTCAGGAAACCCATCTCACGGGCAGAGACACACATAGGCTCAAAATAAAA
GGATGGAGGAAGATCTACCAAGCCAATGGAAAACAAAAAAAGGCAGGGGTTGCAATCCTA
GTCTCTGATAAAACAGACTTTAAACCAACAAAGATCAAAAGAGACAAAGAAGGCCATTAC
ATAATGGTAAAGGGATCAATTCAACAAGAACAGCTAACTATCCTAAATATATATGCACCC
AATACAGGAGCACCAAGATTCATAAAGCAAGTCCTGAGTGACCTACAAAGAGACTTAGAC
TCCCACACATTAATAATGGGAGATTTTAACAACCCACTATCAACATTAGACAGATCAATG
AGACAGAAAGTCAACAAGGATACCCAGGAATTGAACTCAGCTCTGCACCAAGTGTACCTA
ATAGACATCTACAGAACTCTCCACCCCAAATCAACAGAATATACATTTTTTTCAGCACCA
CACCACACCTATTCCAAAATTGACCACATACTTGGAAGTAAAGCTCTCCTCAGCAAATGT
AAAAGAACAGAAATTATAACCAACTATCTCTCAGACCACAGTGCAATCAAACTAGAATTC
AGGATTAAGAATCTCACTCAAAACCGCTCAACTACATGGAAACTGAACAACCTGTTCCTG
AATGACTACTGGGTTCCTGAATGACTACTGGGTTCATAACGAAATGAAGGCAGAAATAAA
GATGTTCTTTGAAACCAACGAGAACAAAGACACAACATACCAGAATCTCTGGGACACATT
CAAAGCAGTGTGTAGAGGGAAATTTATAGCACTAAATGCCCACAAGAGAAAGCAGGAAAG
ATCCAAAATTGACACCCTAACATCACAATTAAAAGAACTAGAAAAGCAAGAGCAAACACA
TTCAAAAGCTAGCAGAAGGCAAGAAATAACTAAAATCAGAGCAGAACTGAAGGAAATAGA
GACACAAAAAACCCTTCAAAAAATTAATGAATCCAGGAGCTGGTTTTTTGAAAGGATCAA
CAAAATTGATAGACTGCTAGCAAGACTAATAAAGAAGAAAAGAGAAGAATCAAATAGACG
CAATAAAAAATGATAAAGGGGATATCACCACTGATCCCACAGAAATACAAACTACCATCA
GAGAATACTACAAACACCTCTACGCAAATAAACTAGAAAATCTAGAAGAAATGGATACAT
TCCTCGACACATACACTCTCCCAAGACTAAACCAGGAAGAAGTTGAATCTCTGAATAGAC
CAATAACAGGAGCTGAAATTGTGGCAATAATCAATAGCTTACCAACCAAAAAGAGTCCAG
GACCAGATGGATTCACAGCCGAATTCTACCACAGGTACAAGGAGGAACTGGTACCATTCC
TTCTGAGACTATTCCAATCAATAGAAAAAGAGGGAATCCTCCCTAACTCATTTTATGAGG
CCAGCATCATTCTGATACCAAAGCCGGGCAGAGATACAACCAAAAAAGAGAATTTTAGAC
CAATATCCTTGATGAACATTGATGCAAAAATCCTCAATAAAATACTGGCAAAACGAATCC
AGCAGCACATCAAAAAGCTTATCCACCATGATCAAGTTGGCTTCATCCCTGGGATGCAAG
GCTGGCTCAATATACGCAAATCAATAAATGTAATCCAGCATATAAACAGAGCCAAAGACA
AAAACCACATGATTATCTCAATAGATGCAGAAAAAGCCTTTGACAAAATTCAACAACCCT
TCATGCTAAAAACTCTCAATAAATTAGGTATTGATGGGACGTATTTCAAAATAATAAGAA
CTATCTATGACAAACCCACAGCCAATATCATACTGAATGGGAAAAAACTGGAAGCATTCC
CTTTGAAAACTGGCACAAGACAGGGATGCCCTCTCTCACCACTCCTATTCAACATAGTGT
TGGAAGTTCTGGCCAGGGCAATTAGGCAGGAGAAGGAAACAAAGGGTATTCAATTAGGAA
AAGAGGAAGTCAAATTGTCCCTGTTTGCAGACGACATGATTGTATATCTAGAAAACCCCA
TTGTCTCAGCCCAAAATCTCCTTAAGCTGATAAGCAACTTCAGCAAAGTCTCAGGATACA
AAATCAATGTACAAAAATCACAAGCATTCTTATACACCAACAACAGATAAACAGAGAGCC
AAATCATGAGTGAACTCCCATTCACAATTGCTTCAAAGAGAATAAAATACCTAGGAATCC
AACTTACAAGGGATGTGAAGGACCTCTTCAAGGAGAACTACAAACCACTGCTCAAGGAAA
TAAACGAGGATACAAACAAATGGAAGAACATTCCATGCTCATGGATAGGAAGAATCAATA
TCGTGAAAATGGCCATACTGCCCAAGGTAATTTACAGATTCAATGCCATCCCCATCAAGC
TACCAATGACTTTCTTCACAGAATTGGAAAAAACTACTTTAAAGTTCATATGGAACCAAA
AAAGAGCCCGCATTGCCAAGTCAATCCTAAGCCAAAAGAACAAAGCTGGAGGAATCACAC
TACCTGACTTCAGACTATACTACAAGGCTATAGTAACCAAAACAGCATGGTACTGGTACC
AAAACAGAGATATAGATCAATGGAACAGAACAGAGCCCTCTGAAATAACGCCGCATATCT
ACAACTATCTGATCTTTGACAAACCTGAGAAAAACAAGCAATGGGGAAAGGATTCCCTAT
TTAATAAATGGTGCTGGGAAAACTGGCTAGCCATATGTAGAAAGCTGAAACTGGATCCCT
TCCTTACACCTTATACAAAAATCAATTCAAGATGGATTAAAGACTTAAACGTTAGACCTA
AAACCATAAAAACCCTAGAAGAAAACCTAGGTATTACCATTCAGGACATAGGCAGGGGCA
AGGACTTCATGTCTAAAACACCAAAAGCAATGGCAACAAAAGACAAAATTGACAAATGGG
ATCTAATTAAACTAAGGAGCTTCTGCACAGCAAAAGAAACTACCATCAGAGTGAACAGGC
AACCTACAGAATGGGAGAAAATTTTCGCAACCTACTCATCTGACAAAGGGCTAATATCCA
GAATCTACAATGAACTCAAACAAATTTACAAGAAAAAAACAAACAACCCCATCAAAAAGT
GGGTGAAGGACATGAACAGACACTTCTCAAAAGAAGACATTTATGCAGCCAACAGACACA
TGAAAAAATGCTCATCATCACTGGCCATCAGAGAAATGCAAATCAAAACCACAATGAGAT
ACCATCTCACACCAGTTAGAATGGCAATCATTAAAAAGTCAGGAAACAACAGGTGCTGGA
GAGGATGTGGAGAAACAGGAACACTTTTACACTGTTGGTGGGACTGTAAACTAGTTCAAC
CACTGTGGAAGTCAGTGTGGCGATTCCTCAGGGATCTAGAACTGGAAATACCATTTGACC
CAGCCATCCCATTACTGGGTATATACCCAAAGGACTATAAATCATGCTGCTATAAAGACA
CATGAACACGTATGTTTATTGCGGCACTATTCACAATAGCAAAGACTTGGAACCAACCCA
AATGTCCAACAATGATAGACTGGATTAAGAAAATGTGGCACATATACACCATGGAATACT
ATGCAGTCATAAAAAATGATGAGTTCATGTCCTTTGTAGGGACATGGATGAAATTGGAAA
TCATCATTCTCAGTAAACTATCGCAAGAACTAAAAACCAAATACCGCATATTCTCACTCA
TAGGTGGGAACTGAACAATGAGAACACATGGACGCAGGAAGGGGAACATCACAATCTGGG
GACTATTGTGGGGTAGCGGGGGGAGGGATAGCATTGGGAGATATACCTAATGCTAGATGA
CGAGTTAGTGGGTGCAGCGCACCAGCATGGCACATGTATACATATGTAACTAACCTGCAC
AATGTGCACATGTACCCTAAAACTTAAAGTATAATAAAAAAAAAAA
>021248a2
CCAAGATGGCCGAATAGGAACAGCCCCGGTCTACAGCTCCCAGCCTGAGCGACGCAGAAG
ACGGGTGATTTCTGCATTTCCATCTGAGGTACCGGGTTCATCTCACTAGAGAGTGCCAGA
CAGTGGGCGCAGGTCAGTGGGTGCGTGCACTGTGCGCGAGCCGAAGCAGGGCGAGGCATT
GCCTCACTTGGGAAGCGCAAGGGGTCAGGGAGTTCCCTTTCCGAGTCAAAGAAAGGGGTG
ACGGACGGCACCTGGAAAATTGGGTCACTCCCACCTGAATACTGCGCTTTTCCGACGGGC
TTTAAAAACGGCGCACCACGAGAGTATATCCCGCACCTGGCTCGGAGGGTTCTACACCCA
GGGAGTCTCGCTGATTGCTAGCACAGCAGTCTGAGATCAAACTGCAAGGCGGCAGTGAGG
CTGGGGGAGGGGCGCCCGCCATTGCCCAGGCTTGATTAGGTAAACAAAGCAGCCTGGAAG
CTGGAACTGGGTGGAGCCCACCACAGCTCAAGGAGGCCTGCCTGCCTCTGTAGGCTCCAC
CTCTGGGGGCAGGGCACAGACAAACAAAAAGACAGCAATAACCTCTGCAGACTTCAATGT
CCCTGTCTGACAGCTTTGAAGAGAGCAGTGGTTCTCCCAGCACGCAGCTGGAGATCTGAG
AACGGGCAGACTGCCTCCTCAAGTGGGTCCCTGACCCCTGACCCCCGAGCAGCCTAACTG
GGAGGCACCCCCCAGCAGGAGCACACTGACACCTCACACGGCAGGGTATTCCAACAGACC
TGCAGCTGAGGGTCCTGTCTGTTAGAAGGAAAACTAACAAACAGAAAGGACATCCACACC
AAAAACCCATCTGTACATCACCATCATCAAAGACCAAAAGTAAATAAAAGCACAAAGATG
GGGAAAAAACAGAACAGAAAAACTGGAAACTCTAAAAAGCAGAGCGCCTCTCCTCCTCCA
AAGGAACGCAGTTCCTCACCAGCAACAGAACAAAGCTGGATGGAGAATGACTTTGACGAG
CTGAGAGAAGAAGGCTTCAGACGATCAAATTACTCTGAGCTACGGGAGGACATTCAAACC
AAAGGCAAAGAAGTTGAAAACTTTGAAAAAAAATTAGAAGAATGTATAACTAGAATAACC
AATACAGAGAAGTGCTTAAAGGAGCTGATGGAGCTGAAACCCAAGGCTCGAGAACTATGT
GAAGAATGCAGAAGCCTCAGGAGCCTATGCGATCAACTGGAAGAAAGGGTATCAGCAATG
GAAGATGAAATGAATGAAATGAAGCGAAAAGGGAAGTTTAGAGAAAAAAGAATAAAAAGA
AATGAGCAAAGCCTCCAAGAAATATGGGACTATGTGAAAAGACCAAATCTACGTCTGATT
GGTGTACCTGAAAGTGATGGGGAGAATGGAACCAAGTTGGAAAACACTCTGCAGGATATT
ATCCAGGAGAACTTCCCCAATCTAGCAAGGCAGGCCAACGTTCCAGATTCAGGAAATACA
GAGAACGCCACAAAGATACTCCTCGAAAAGAGCAACTCCAAGACACATAATTGTCAGATT
CACCAAAGTTGAAATGAAGGAAAAAATCTTAAGGGCAGCCAGAGAGAAAGGTCGGGTTAC
CCTCAAAGGGAAGCCCATCAGACTAACAGTGGATCTCTCAGCAGAAACCCTACAAGCCAG
AAGAAAGTGGGGGCCAATATTCAACAGTCTTAAAGAAAAGAATTTTCAACCAAGAGTTTC
ATATCCAGCCAAACTAAGCTTCATAAGTGAAGGAGAAATAAAATACTTTACAGACAAGCA
AATGCTGAGAGATTTTGTCACCACCAGTCCTGCCCTAAAAAAGCTCCTGAAGGAAGCGCT
AAACATGGAAAGGAACAACCGGTACCAGCCGCTGCAAAATCATGCCAAAATGTAAAGACC
ATCGAGACTAGGAAGAAATTGCATCAACTAACGAGCAAAATAACCAGCTAACATCATAAT
GACAGGACCAAATTCACACATAACAATATTAACTTTAAATGTAAATGGACTAAATGCTCC
AATTAAAAGACACAGACTGGCAAATTGGATAAAGAGTCAAGACCCATCAGTGTGCTGTAT
TCAGGAAACCCATCTCACGTGCAGAGACACACATAGGCTCAAAATAAAAGGATGGAGGAA
GATCTACCAAGGCAATGGAAAACAAAAAAAGGCAGGGGTTGCAATCCTAGTCTCTGATAA
AACAGACTTTAAACCAATAAAGATCAAAAGAGACAAAGAAGGCCATTACATAATGGTAAA
GGGAACAATTCAACAAGAAGAGCTAACTATCCTAAATATATATGCACCCAATACAGGAGC
ACCAAGATTCATAAAGCAAGTCCTGAGTGACCTACAAAGAGACTTAGACTCCCACACATT
AATAATGGGAGACTTTAACACCCCACTGTCAACATTAGACAGATCAACGAGACAGAAAGT
CAAGGATACCCAGGAATTGAACTCAGCTCTGCACCAAGCGGACCTAATAGACATCTACAG
AACTCTCCACCCCAAATCAACAGAATATACATTTTTTTCAGCACCACACCACACCTATTC
CAAAATTGACCACATAGTTGGAAGTAAAGCTCTCCTCAGCAAATGTAAAAGAACAGAAAT
TATAACAGACTATCTCTCAGACCACAGTGCAATCAAACTAGAACTCAGGATTAAGAATCT
CACTCAAAACCACGCAACTACATGGAAACTGAACAACCTGCTCCTGAATGACTACTGAGT
ACATAACGAAATGAAGGCAGAAATAAAGATGTTCTTTGAAACCAACGAGAACAAAGACAC
AACATACCAGAATCTCTGGGACACATTCAAAGCAGTGTGTAGAGGGAAATTTATAGCACT
AAATGCCCACAAGAGAAAGCAGGAAAGATCCAAAATTGACACCCTAACATCACGATTAAA
AGAACTAGAAAAGCAAGAGCAAACACATTCAAAAGCTAGCAGAAGGCAAGAAATAACTAA
AATCAGAGCAGAACTGAAGGAAATAGAGACACAGAAAACCCTTCAAAAAATTAATGAATC
CAGGAGCGGGTTTTTTGAAAGGATCAACAAAATTGAGAGACTGCTAGCAAGACTAAGAAA
GAAAAAAAGAGAGAAGAATCAAATAGACACAATAAAAAATGATAAGGGGGATATCACCAC
CAATACCACAGAAATACAAACTACCATCAGAGAATACTACAAACACCTCTATGCAAATAA
ACTAGAAAATCTAGAAGAAATGGATAAATTCCTCGACACATACACTCTCCCAAGACAAAA
CCAGGAAGAAATTGAATCTCTGAATAGACCAATAACATGATCTGAAATTGTGGCAATAAT
CAATAGCTTACGAACCAAAAAGAGTCCAGGACCAGATGGATTCACAGCCGAATTCTACCA
GAGGTACAGGGAGGAACTGGTACCATTCCTTCTGAAACTATTCCAATCAATAGAAAAAGA
GGGAATCCTCCCTAACTCATTTTATGAGGCCAGCATCATTCTGATACCAAAGCCAGGCAG
AGACACAACCAAAAAAGAGAATTTTAGACCAATATCCTTGATGAACATTGATGCAAAAAT
CCTCAATAAAATACTGGCAAACCGAATCCAGCAGCACATCAAAAAGCTTATCCACCATGA
TCAAGTGGGCTTCATCCCTCGGATGCAAGGCTGGTTCAATATACACAAATCAATAAATGT
AATCCATCATATAAACAGAGCCAAAGACAAAAACCACATGATTATCTCAATAGATGCAGA
AAAAGCCTTTGACAAAATTCAACAACCCTTCATGTTAAAAACTCTCAATAAATTAGGTAT
TGATGGGACGTATTTCAAAATAATAAGAGCTATCTATGACAAACCCACAGCCAATATCAT
ACTGAATGGGCAAAAACTGGAAGCATTCCCTTTGAAAACTGGCACAAGACAGGGATGCCC
TCTCTCACCACTCCCATTCAACATAGTGTTGGAAGTTCTGGCCAGGGCAATTAGGCAGGA
GAAGGAAATAAAGGGTATTCAATTAGGAAAAGAGGAAGTCAAATTGTCTCTGTTTGCAGA
TGACATGATTGTATATCTAGAAAACCCCATTGTCTCAGCCCAGAATCTCCTTAAGCTGAT
AAGCAACTTCAGCAAAGTCTCAGGATACAAAATCAATGTACAAAAATCACAAGCATTCTT
ATACACCAACAACAGACAAACAGAGAGCCAAATCATGAGTGAACTCCCATTCACAGTTGC
TTCAAAGAGAATAAAATACCTAGGAATCCAACTTACAAGGGATGTGAATGACCTCTTCAA
GGAGAACTACAATCCACTGCTCAAGGAAATAAAATAGGATACAAACAAATGGAAGAACAT
TCCATGCTCATGGGTAGGAAGAATAAATATCATGAAAATGGCCATACTGCCCAAGGTAAT
TTACAGATTCAATGCCATCTCCATCAAGCTACCAATGCCTTTCCTCACAGAATTGGAAAA
AACTACTTTAAAGTTCATATGGAACCAAAAAAGAGCCCGCATCGCCAAGTCAATCCTAAG
CCAAAAGAACAAAGCTGGAGGCATCACACTACCTGACTTCAAACTATACTACAAGGCTAC
AGTAACCAAAACAGCATGGTACTGGTACCAAAACAGAGATATAGATCAATGGAACAGAAC
AGAGCCCTCAGAAATAACGCCACATATCTACAACTATCTGATCTTTGACAAACCTGAGAA
AAACAAGCAATGAGGAAAGGATTCCCTATTTAATAAATGGTGCTGGGAAAATTGGCTAGC
CATATGTAGAAAGCTGAAACTGGATCCCTTCCTTACACCTTATACAAAAATCAATTCAAG
ATGGATTAAAGACTTAAACGTTAGACCTAAAACCATAAAAACCCTAGAAGAAAACCTAGG
CCTTACCATTCAGGACATAGGCATGGGCAAGGACTTCATGTCTAAAACACCAAAAGCAAT
GGCAACAAAAGACAAAATTGACAAATGGGATCTAATTAAACTAAAGAGCTTCTGCACAGC
AAAAGAAACTACCATCAGAGTGAACAGGCAACCTACAAAATGGGAGAAAATTTTCACAAC
CTACTCATCTGACAAAGGGCTAATATCCAGAATCTACAATGAACTCCAAAAAATTTACAA
GAAAAAAACAAAGAACCCCATCAAAAAGTGGGCAAAGGACATGAACAGACACTTCTCAAA
AGAAGACATTTATGCAGCCAAAAAACACATGAAAAAATGCTCATCATCACTGGCCATCAG
AGAAATGCAAATCAAAACCACAATGAGATACCATCTCACACCAGTTAGAATGGCAATCAT
TAAAAAGTGAGGAAACAACAGGTGTTGGAGAGGATGTGGAGAAATAGGAACACTTTTACA
CTGTTGGTGGGACTGTAAACTAGTTCAACCATTGTGGAAGTCAGTGTGGTGATTCCTCAG
GGGTCTAGAACTGGAAATACCATTTGACCCAGCCATCCCATTACTGGGTATATACCCAAA
GGACTATAAATCATGCTGCTATAAAGACACATGCACACATATGTTTATTGCAGCATTATT
CACAATAGCAAAGACTTGGAACCAACCCAAATGTCCAACAATGATAGACTGGATTAAGAA
AATGTGGCACATATACACCATGGAATACTATGCAGCCATAAAAAATGATGAGTTCATGTC
CTTTGTAGGGACATGGATGAAATTGGAAATCATCATTCTCAGTAAACTATCACAAGAACA
AAAAACCAGACACCGCCTATTCTCACTCATAGGTGGGAATTGAACAACGAGAACACATGG
ACACAGGAAGGGGAACATCACACTCTGGGGACTGTTGTAGGGTGGGGGGAGGCGGGAGGG
ATAGCATTGGGAGATATACCTAATGCTAGATGACGAGTTAGTGGGTGCAGCGCACCAGCA
TGGCACATGTATACATATGTAACTAACCTGCACAATGTCGACATGTACCCTAAAACTTAA
AGTATAATAAATAAAAAAAAA
>021248b1
GAGGAAGGAGCCAAGATGGCCGAATAGGAACAGCTCCGGTCTACAGCTCCCAGCGTGAGC
GACGCAGAAGACGGGTGATTTCTGCATTTCCATCTGAGGTACCGGGTTCATCGCACTAGG
GAGTGCCAGACAGTGGGCGCAGGCCAGTGTGTGCGCGCACCGTGCACGAGCCGAAGCAGG
GCGAGGCATTGCCTCACTCGGGAAGCGCAAGGGGTCAGGGAGTTCCCTTTCCGAGTCAAA
GAAAGGGGTGACAGACGCACCTGGAAAATCGGGTCACTCCCACCCGAATATTGCGCTTTT
CAGACCGGCTTAAAAAACGGCGCACCACGAGACTATATCCCACACCTGGCTCAGAGGGTC
CTACACCCACGGAATCTCGCTGATTGCTAGCACAGCAGTCTGAGATCAAACTGCAAGGCG
GCAACGAGGCTGGGGGAGGGGCGCCCGCCATTGCCCAGGCTTGCTTAGGTAAACAAAGCA
GCCGGGAAGCTCCAACTGGGTGGAGCCCACCACAGCTCAAGGAGGCCTGCCTGCCTCTGT
AGGCTCCACCTCTGGGGGCAGGGCACAGTCAAACAAAAAAACAGCAGTAACCTCTGCAGA
CTTAAGTGTCCCTGTCTGACAGCTTTGAAGAGAGCAGTGGTTCTCCCAGCACGCAGCTGG
AGATCTGAGAACGGGCAGACTGCCTCCTCAAGTGGGTCCCTGACCCCTGACCCCCGAGCA
GCCTAACTGGGAGGCACCCCCCAGCAGGGGCACACTGACACCTCACACGGCAGGGTATTC
CAACAGACCTGCAGCTGAGGGTCCTGTCTGTTAGAAGGAAAACTAACAACCAGAAAGGAC
ATCTACACCGAAAACCTATCTGTACATCACCATCATCAAAGACCAAAAGTAGATAAAACC
ACAAAGATGGGGAAAAAACAGAACAGAAAAACTGGAAACTCTAAAACGCAGAGCACCTCT
CCTCCTCCAAAGGAACGCAGTTCCTCACCAGCAATGGAACAAAGCTGGATGGAGAATGAT
TTTGACGAGCTGAGAGAAGAAGGCTTCAGACGATCAAATTACTCTGAGCTACGGGAGGAC
ATTCAAACCAAAGGCAAAGAAGTTGAAAACTTTGAAAAAAATTTAGAAGAATGTATAACT
AGAATAACCAATACAGAGAAGTGCTTAAAGGAGCTGATGGAGCTGAAACCCAAGGCTCGA
GAACTATGTGAAGAATGCAGAAGCCTCAGGAGCCGATGCGATCAACTGGAAGAAAGGGTA
TCAGCAATGGAAGATGAAATGAATGAAATGAAGCGAGAAGGGAAGTTTAGAGAAAAAAGA
ATAAAAAGAAATGAGCAAAGCCTCCAAGAAATATGGGACTATGTGAAAAGACCAAATCTA
CGTCTGATTGGTGTACCTGAAAGTGATGTGGAGAATGGAACCAAGTTGGAAAACACTCTG
CAGGATATTATCCAGGAGAACTTCCCCAATCTAGCAAGGCAGGCCAACGTTCAGATTCAG
GAAATACAGAGAACGCCACAAAGATACTCCTCGAGAAGAGCAACTCCAAGACACATAATT
GTCAGATTCACCAAAGTTGAAATGAAGGAAAAAATGTTAAGGGCAGCCAGAGAGAAAGGT
CGGGTTACCCTCAAAGGAAAGCCCATCAGACTAACAGCGGATCTCTCGGCAGAAACCCTA
CAAGCCAGAAGAGAGTGGGGGCCAATATTCAACATTCTTAAAGAAAAGAATTTTCAACCC
AGAATTTCATATCCAGCCAAACTAAGCTTCATAAGTGAAGGAGAAATAAAATACTTTATA
GACAAGCAAATGCTGAGAGATTTTGTCACCACCAGGCCTGCCCTAAAAGAGCTCCTGAAG
GAAGCGCTAAACATGGAAAGGAACAACCGGTACCAGCCGCTGCAAAATCAAGCCAAAATG
TAAAGACCATCGAGACTAGGAAGAAACTGCATCAACTAATGAGCAAAATCACCAGCTAAC
ATCATAATGACAGGATCAAATTCACACATAACAATATTAACTTTAAATATAAATGGACTA
AATTCTGCAATTAAAAGACACAGACTGGCAAGTTGGATAAAGAGTCAAGACCCATCAGTG
TGCTGTATTCAGGAAACCCATCTCACGTGCAGAGACACACATAGGCTCAAAATAAAAGGA
TGGAGGAAGATCTACCAAGCAAATGGAAAACAAAAAAAGGCAGGGGTTGCAATCCTAGTC
TCTGATAAAATAGACTTTAAACCAACAAAGATCAAAAGAGACAAAGAAGGCCATTACATA
ATGGTAAAGGGATCAATTCAACAAGAGGCGCTAACTATCCTAAATATTTATGCACCCAAT
ACAGGAGCACCCAGATTCATAAAGCAAGTCCTGAGTGACCTACAAAGAGACTTAGACTCC
CACACATTAATAATGGGAGACTTTAACACCCCACTGTCAACATTAGACAGATCAACGAGA
CAGAAAGTCAACAAGGATACCCAGGAATTGAACTCAGCTCTGCACCAAGCGGACCTAATA
GACATCTACAGAACTCTCCACCCCAAATCAACAGAATATACATTTTTTTCAGCACCACAC
CACACCTATTCCAAAATTGACCACATAGTTGGAAGTAAAGCTCTCCTCAGCAAATCTAAA
GAACAGAAATTATAACAAACTATCTCTCAGACCACAGTGCAATCAAACTAGAACTCAGGA
TTAAGAATCTCACTCAAAGCCGCTCAACTACATGGAAACTGAACAACCTGCTCCTGAATG
ACTACTGGATACATAACGAAATGAAGGCAGAAATAAAGATGTTCTTTGAAACCAACGAGA
ACAAAGACACCACATACCAGAATCTCTGGGACGCATTCAAAGCAGTGTGTAGAGGGAAAT
TTATAGCACTAAATGCCTACAAGAGAAAGCAGGAAAGATCCAAAATTGACACCCTAACAT
CACAATTAAAAGAACTAGAAAAGCAAGAGCAAACACATTCAAAAGCTAGCAGAAGGCAAG
AAATAACTAAAATCAGAGCAGAACTGAAGGAAATAGAGACACAAAAAACCCTTCAAAAAA
ATCAATAAATCCAGGAGCTGGTTTTTTGAAAGGATCAACAAAATTGATAGACCGCTAGCA
AGACTAATAAAGCAAAAAAGAGAGAAGAATCAAATAGACACAATAAAAAATGATAAAGGG
GATATCACCACCAATCCCACAGAAATACAAACTACCATCAGAGAATACTACAAACACCTC
TACGCAAATAAACTAGAAAATCTAGAAGAAATGGATACATTCCTCGACACATACACTCTC
CCAAGACTAAACCAGGAAGAAGTTGAATCTCTGAATAGACCAATAACAGGCTCTGAAATT
GTGGCAATAATCAATAGTTTACCAACCAAAAAGAGTCCAGGACCAGATGGATTCACAGCC
GAATTCTACCAGAGGTACAAGGAGGAACTGGTACCATTCCTTCTGAAACTATTCCAATCA
ATAGAAAAAGAGGGAATCCTCCCTAACTCATTTTATGAGGCCAGCATCATTCTGATACCA
AAGCCGGGCAGAGACACAACCAAAAAAGAGAATTTTAGACCAATATCCTTGATGAACATT
GATGCAAAAATCCTCAATAAAATACTGGCAAACCGAATCCAGCAGCACATCAAAAAGCTT
ATCCACCATGATCAAGTGGGCTTCATCCCTGGGATGCAAGGCTGGTTCAATATACGCAAA
TCAATAAATGTAATCCAGCATATAAACAGAGCCAAAGACAAAAACCACATGATTATCTCA
ATAGATGCAGAAAAAAAGCCTTTGACAAAATTCAACAACCCTTCATGCTACAAACTCTCA
ATAAATTAGGTATTGATGGGACGTATTTCAAAATAATAAGAGCTATCTATGACAAACCCA
CAGCCAATATCATACTGAATGGGCAAAAACTGGAAGCATTCCCTTTGAAAACTGGCACAA
GACAGGGATGTCCTCTCTCACTGCTCCTATTCAACATAGTGTTGGAAGTTCTGGCCAGGG
CAATCAGGCAGGAGAAGGAAATAAAGGGTATTCAATTAGGAAAAGAGGAAGTCAAATTGT
CCCTGTTTGCAGACGACATGATTGTTTATCTAGAAAACCCCATCATCTCAGCCCAAAATC
TCCTTAAGCTGATAAGCAACTTCAGCAAAGTCTCAGGATACAAAATCAATGTACAAAAAT
CACAAACATTCTTATACAACAACAACAGACAAACAGAGAGCCAAATCATGAGTGAACTCC
CATTCACAATTGCTTTAAAGAGAATAAAATACCTAGGAATCCAACTTACAAGGGATGTGA
AGGACCTCTTCAAGGAGAACTACAAACCACTGCTCAAGGAAATAAAAGAGGACACAAACA
AATGGAAGAACATTCCATGCTCATGGGTAGGAAGAATCAATATCGTGAAAATGGCCATAC
TGCCCAAGGTAATTTACAGATTCAATGCCATCCCCATCAAGCTACCAATGACTTTCTTCA
CAGAATTGGAAAAAACTACTTTAAAGTTCATATGGAACCAAAAAAGAGCCCGCATCGCCA
AGTCAATCCTAAGCCAAAAGAACAAAGCTGGAGGCATCACACTACCTGACTTCAAACTAT
ACTACAAGGCTACAGTAACCAAAACAGCATGGTACTGGTACCAAAACAGAGATATAGATC
AATGGAACAGAACAGAGCCCTCAGAAATAATGCCGCATATCTACAACTATCTGATCTTTG
ACAAACCTGAGAAAAACAAGCAATGGGGAAAGGATTCCCTATTTAATAAATGGTGCTGGG
AAAACTGGCTAGCCATATGTAGAAAGCTGAAACTGGATCCCTTCCTTACACGTTATACAA
AAATCAATTCAAGATGGATTAAAGATTTAAATGTTAGACCTAAAACCATAAAAACCCTAG
AAGAAAACCTAGGCATTACCATTCAGGACATAGGCGTGGGCAAGGACTTCATGTCCAAAA
CACCAAAAGCAATGGCAGCAAAAGCCAAAATTGACAAATGGGATCTAATTAAACTAAAGA
GCTTCTGCACAGCAAAAGAAACTACCATCAGAGTGAACAGGCAACCTACAACATGGGAGA
AAATTTTCGCAACCTACTCATCTGACAAAGGGCTAATATCCAGAATCTACAATGAACTCC
AACAAATTTACAAGAAAAAAACAAACAACCCCATCAAAAAGTGGGCGAAGGACATGAACA
GACACTTCTCAAAAGAAGACATTTATGCAGCCAAAAAACACATGAAAAAATGCTCATCAT
CACTGGCCATCAGAGAAATGCAAATCAAAACCACTATGAGATATCATCTCACACCAGTTA
GAATGGCAATCATTAAAAAGTCAGGAAACAACAGGTGCTGGAGAGGATGTGGAGAAATAG
GAACACTTTTACACTGTTGGTGGGACTGTAAACTAGTTCAACCATTGTGGAAGTCAGTGT
GGCGATTCCTCAGGGATCTAGAACTAGAAATACCATTTGACCCAGCCATTCCATTACTGG
GTATATACCCAAATGACTATAAATCATGCTGCTATAAAGACACATGCACACGTATGTTTA
TTGTGGCATTATTCACAATAGCAAAGACTTGGAACCAACCCAAATGTCCAACAATGATAG
ACTGGATTAAGAAAATGTGGCACATATACACCATGGAATACTATGCAGCCATAAAAAATG
ATGAGTTCATGTCCTTTGTAGGGACATGGATGAAATTGGAAACCATCATTCTCAGTAAAC
TATCGCAAGAACAAAAAACCAAACACCGCATATTCTCACTCATAGGTGGGAATTGAACAA
TGAGATCACATGGACACAGGAAGGGGAATATCACACTCTGGGGACTGTGGTGGGGTCGGG
GGAGGGGGGAGGGATAGCATTGGGAGATATACCTAATGCTAGATCACACGTTAGTGGGTG
CAGTGCACCAGCATGGCACATGTATACATATGTAACTAACCTGCACAATGTGCACATGTA
CCCTAAAACTTAAAGTATAATAAAAAAAAAAAAA
>021248c2
GGGAGGAGCCAAGATGGTCGAATAGGAATAGCTCCGGTCTACAGCTCCCAGCGTGAGCGA
CGCAGAAGACGGGTGATTTCTGCATTTCCATGTGACGTACCGGGTTCATCTCACTAGGGA
GTGCCAGACAGTGGGCGCAGGTCAGCGGGTTCGCGCACCATGCGCCAGCCGAAGCAGGGC
GAGGCATTGCCTCACTTGGGAAGCGCAAGGGGTCAGGGAGTTCCCTTTCCGAGTCAAAGA
AAGGGGTGACGGACAGCACCGGGAAAATCGGGTCACTCCCACCCGAATATTGCGCTTTTC
GGACCGGCTTAAAAAACGGCGCACCACAAGATTATATCCCGCACCTGGCTCGGAGGGTCC
TACGCCCACGAAGTCTCGCTGATTGCTAGCACAGCAGTCTGAGATCAAACTGCAAGGCGG
CAGCGAGGCTGGGGGAGGGGCGCCCGCCATTGCCCAGGCTTGCTTAGGTAAACAAAGCAG
CTGGGAAGCTCGAACTGGGTGGAGCTCACCACAGCTCAAGGAGGCCTGCCTGCCTCTGTA
GGCTCCACCTCTGGGGGCAGGGCACAGACAAACAAAAAGACAGTAGTAACCTCTGCAGAC
TTAAATGTCCCTGTCTGACAGCTTTGAAGAGAGCAGTGGTTCTCCCAGCACGCAGCTGGA
GATCTGAGAACCGGCAGACTGCCTCCTCAAGTGGGTCGCTGACCCCTGACCCCCGAGCAG
CCTAACTGGGAGGCACCCCCCAGCAGGGGCACACTGACACCTCACAAGGCAGGGTATTCC
AACAGACCTGCAGCTGAGGGTCCTGTCTGTTAGAAGGAAAACTAACAAACAGAAAGGACA
TCCACACCGAAAACCCATCTGTACATCACCATCATCAAAGACCAAAAGTAGATAAAACCA
CAAAGATGGGGAAAAAACAGAACAGAAAATCTGGAAACTCTAAAATGCAGAGCTCCTCTC
CTCCTCCAAAGGAATGCAGTTCCTCACCAGCAACGGAACAAAGCTGGATGGAGAATGACT
TTGATGAGCTGAGAGAAGGAGGCTTCAGATGATCAAATTACTCTGAGCTATGGGAGGACA
TTCAAACCAAAGGCAAAGAAGTTGAAAACTTTGAAAAAAATTTAGAAGAATGTATAACTA
GAATAACCAATACAGAGAAGTGCTTAAAGGAGCTGATGGAGCTGAAACCCAAGGCTCGAG
AACTACATGAAGAATGCAGAAGCCTCAGGAGCCGATGCGATCAACTGGAAGAAAGGGTAT
CAGCAATGGAAGATGAAATGAATGAAATGAAGCGAGAAGGGAAGTTTAGAGAAAAAAGAA
TAAAAAGAAATGAGCAAAGCCTCCAAGAAATATGGGACTATGTGAAAAGACCAAATCTAC
ATCTGATTGGTGTACCTGAAAGTGATGGGGAGAAGGGAACCAAGTTGGAAAACACTCTGC
AGGATATTATCCAGGAGAACTTCCCCAATCTAGCAAGGCAGGCCAACGTTCAGATTCAGG
AAATACAGAGAACGCCACAAAGATACTCCTCGAGAAGAGCAACTCCAAGACACATAATTG
TCAGATTCACCAAAGTTGAAATGAAGGAAAAAATGTTAAGGGCAGCCAGAGAGAAAGGTC
GGGTTACCCTCAAAGGGAAGCCCATCAGACTAACAGCGGATCTCTCGGCAGAAACCCTAC
AAGCCAGAAGAGAGAGGGGGCCAATATTCAACATTCTTAAAGAAAAGAATTTTCAACCCA
GAATTTCATATCCAGCCAAACTAAGCTTCATAAGTGAAGGAGAAATAAAATCCTTTACAG
ACAAGCAAATGCTGAGAGATTTTGTCACCACCAGGCCTGCCCTAAAAGAGCTCCTGAAGG
AAGCGCTAAACATGGAAAGGAACAACCGGTACCAGCCGCTGCAAAATCAAGCCAAAATGT
AAAGACCATCAAGACTAGGAAGAAACTGCATCAACTAACGAGCATAATAACCGGCTAACA
TCATAATGACAGGATCAAATTCACACATAACAATATTAACTTTAAATGTAAATGGACTAA
ATGCTCCAATTAAAAGACACAGACTGGCAAATTGGATAAAGAGTCAAGAGCTGTATTCAG
TGTGCTGTATTCAGGAAACCCATCTCACGTACAGAGACACACATAGGCTCAAAATAAAAG
GATGGAGGAAGATCTACCAAGCAAATGGAAAACAAAAAAAGGCAGGGGTTGCAATCCTAG
TCTCTGATAAAACAGACTTTAAACCAACAAAGATCAAAAGAGACAAAGAAGGCCATTACA
TAATGGTAAAGGGATCAATTCAACAAGAAGAGCTAACTATCCTAAATATATATGAACCCA
ATACAGGAGCACCCAGATTCATAAAGCAAGTCCTGAGTGACCTACAAAGAGACTTAGACT
CCCACACATTAATAATGGGAGACTTTAACACCCCACTGTCAACATTAGACAGATCAACGA
GACAGAAAGTCAACAAGGATACCCAGGAATTGAACTCAGCTCTGCACCAAGCAGACCTAA
TAGACATCTACAGAACTCTCCACCCCAAATCAACAGAATATACATTTTTTTCAGCACCAC
ACCACACCTATTCCAAAATTGACCACATACTTGGAAGTAAAGCTCTCCTCAGCAAATGTA
AAAGAACAGAGATTATAACAAACTATCTCTCAGACCACAGTGCAATCAAACTAGAACTCA
GGATTAAGAATCTCACTCAAAACCGCTCAACTACATGGAAACTGAACAACCTGCTCCTGA
ATGACTACTGGGTACATAACGAAATGAAGGCAGAAATAAAGATGTTCTTTGAAACCAACG
AGAACAAAGACACAACATACCAGAATCTCTGTGACGCATTCAAAGCCGTGTGTAGAGGGA
AATTTATAGCACTAAATGCCCACAAGAGAAAGCAGGAAAGATCCAAAATTGACACCCTAA
CATCACAATTAAAAGAACGAGAAAAGCAAGAGCAAACACATTCAAAAGCTAGCAGAAGGC
AAGAAATAACTAAAATCAGGGCAGAACTGAAGGAAATAGAGACACAAAAAACCCTTCAAA
AAATCAATGAATCCAGGAGCTGGTTTTTTGAAAGGATCAACAAAATTGATAGACCGCTAG
CAAGACTAATAAAGAAAAAAAGAGAGAAGGATCAAATAGACACAATAAAAAATGATAAAG
GGGATATCACCGCCGATCCCACAGAAATGCAAACTACCATCAGAGAATACTACAAACACC
TCTATGCAAATAAACTAGAAAATCTAGAAGAAATGGATAAATTCCTGGACACATACACTC
TCCCAAGACTAAACCAGGAAGAAGTTGAATCTCTGAATAGACCAATAACAGGAGCTGAAA
TTGTGGCAATAATCAATAGTTTACCAACCAAAAAGAGTCCAGGACCAGATGGATTCACAG
CCGAATTCTACCAGAGGTACAAGGAGGAACTGGTACCATTCCTTCTGAAACTATTCCAAT
CAATAGAAAAAGAGGGAATCCTCCCTAACTCATTTTATGAGGCCAGCATCATTCTGATAC
CAAAGCCTGGCAGAGACACAACCAAAAAAGAGAATTTTAGACCAATATACTTGATGAACA
TTGATGCAAAAATCCTCAATAAAATACTGGGAAAATGAATCCAGCAGCACATCAAAAAGC
TTATCCACCATGATCAAGTGGGCTTCATCCCTGGGATGCAAGGCTGGTTCAATATATGCA
AATCAGTAAATGTAATCCATCATATAAACAGAGCCAAAGACAAAAACCACATGATTATCT
CAATAGATGCAGAAAAAGCCTTTGACAAAATTCAACAACCCTTCATGCTAAAAACTCTCA
ATAAATTAGGTATTGATGGGACATATTACAAAATAATAAGAGCTATCTATGACACACCCA
CAGCCAACATCATACTGAATGGGCAAAAACTGGAAGCATTCCCTTTGAAAACTGGCACAA
GACAGGGATGCCCTCTCTCACCACTCCTATTCAACGTAGTGTTGGAAGTTCTGGCCAGGG
CAATTAGGCAGGAGAAGGAAATAAAGGGTATTCAATTAGGAAAAGAGGAAGTCAAATTGT
CCCTGTTTGCAGATGACATGATTGTATATCTAGAAAACCCCATTGTCTCAGCCCAAAATC
TCCTTAAGCTGATAAGTAACTTCAGCAGAGTCTCAGGATACAAAATCAATGTACAAAAAT
CACAAGCATTCTTATACACCAACAACAGACAGAGAGCCAAACCATGAGTGAACTCCCATT
CACAGTTGCTTCAAAGAGAATAAAATACCTAGGAATCCAACTTACAAGGGATGTGAAGGA
CCTCTTCAAGGAGAACTACAAACCACTGCTCAAGGAAATAAAAGAGGATACAAACAAATG
GAAGAACATTCCATGCTCATGGGTAGGAAGAATCAATATCATGAAAATTGCCATACTGCC
CAAGGTAATTTACAGATTCAATGCCATCCCCATCAAGCTACCAATGACTTTCTTCACAGA
ATTGGAAAAAACTACTTTAAAGTTCATATGGAACCAAAAAAGAGCCCGCATCGCCAAGGC
AATCCTAAGCCAAAAGAACAAAGCTGGAGGCATCACACTACCTGACTTCAAACTATACTA
CAAGGCTACAGTAACCAAAACAGCATGGTACTGGTACCAAAACAGAGATATAGATCAATG
GAACAGAACAGAGCCCTCAGAAATAATGCCGCATATCTACAACTATCTGATCTTTGACAA
ACCTGAGAAAAACAAGCAATGGGGAAAGGATTCCCTATTTAATAAACGGTGCTGGGAAAA
CTGGCTAGCCATATGTAGAAAGCTGAAACTGGATCCCTTCCGTACACCTTATACAAAAAT
CAATTCAAGATGGATTAAAGACTTAAATGTTAGACCTAAAACCATAAAAACCCTAGAAGA
AAACCTAGGCATTACCATTCAGGACATAGGCATGGGCAAGGACTTCATGTCCACAACACC
AAAAGCAATGGCAACAAAAGACAAAATTGACAAATGGGATCTAATTAAAGTAAAGAGCTT
CTGCACAGCAAAATAAACTACCATCAGAGTGAACAGGCAACCTAAAAAGTGGGAGAAAAT
TTTCGTAACCTACTCGTCTGGCAAAGGGTTAATATCCAGAATCTACAATGAACTCAAACA
AATTTACAAGAAAAAAACAAACAACCCCATCAAAAAGTGGGCAAAGGACATGAACAGACA
CTTCTCAAAAGAAGACATTTATGCAGCCAAAAGCACATGAAAAAATGCTCATCATCACTG
GCCATCAGAGAAATGCAAAGCAAAACCACAATGAGATACCATCTCACACCAGTTAGAATG
GCAATCATTAAAAAGTCAGGAAACAACAGGTGCTGGAGAGGATGTGAAGAAATAGGAACA
CTTTTACACTGTTGGTGGGACTGTAAACTAGTTCAACCATTGTGGAAGTCAGTGTGGCGA
TTCCTCAGGGATCTAGAACTAGAAATACCATTTGACCCAGCCATCCCATTACTGGGTATA
TACCCAAAGGACTATAAATCATGCTGCTATAAAGACACATGCACACGTATGTTTATTGTG
GCATTATTCACAATAGCAAAGACTTGGAACCAACCCAAATGTCTAACAATGATAGGCTGG
ATTAAGAAAATGTGGCACATATACACCATGGAATACTATGCAGCCATAAAAAATGATGAG
CTCATGTCCTTTGTAGGGACATGGATGAATTGGAAATCATGATTCTCAGTAAACTATCGC
AAGAACAAAAAACCAAACACCGCATATTCTCACTCATAGGTGGGAATTGAACAATGAGAT
CACATGGACACAGGAAGGGGAATATCACACTCTGGGGACTGTGGTGGGGTGGGGGGAGGG
GGGAGGGATAGCATTGGGAGATATACCTAATGCTAGATGACGATTTAGTGGGTGCAGCGC
ACCAGCATGGCACATGTATACATATGTAACTAACCTGCACAATGTGCACATGTACCCTAA
AACCTAAAGTATAAAAAAAAAAAAAAAA
>021248d2
GAGGAGGAGCCAAGATGGCCGAATAGGAACAGCTCCGGTCTACAGCTCCCAGCGTGAGCG
ACGCAGAAGATGGGTGATTTCTGCATTTCCATCTGAGGTACTGGGTTCATCTCACTAGGG
AGTGCCAGACAGTGGGCGCAGGTCAGTGGGTGCGCGCACCGTACGCCAGCCGAAGCAGGG
CGAGGCATTGCCTCACTTGGGAAGCGCAAGGGGTCAGGGAGTTCCCTTTCCGAGTCAAAG
AAAGGGGTGACGGAAGGCACCTGGAAAATCGGGTCACTCCCACCCGAATACTGCGCTTTT
CCGACGGGCTTAAAAAACGGCACACCACGAGATTATATCTCGCACCTGGCTCGGAGGGTC
CTACGCCCACGGAGTCTCGCTGATTGCTAGCACAGCAGTCTGAGATCAAACTGCAAGGCC
GCAGCGAGGCTGGGGGAGGGGCGCCCGCCATTGCCCAGGCTTGCTTAGGTAAACAAAGCA
GCCGGGAAGCTCGGACTGGGTGGAGCCCACCACAGCTCAAGGAGGCCTGCCTGCCTCTGT
AGGCTCCACCTCTGGGGGCAGGGCACAGACAAACAAAAAGACAGCAGTAACCTCTGCAGA
CTTAAATGTCTCTGTCTGACAGCTTTGAAGAGAGCAGTGGTTCTCCCAGCACGCAGCTGG
AGATCTGAGAACGGGCAGACTGCCTCCTCAAGTGGGTCGCTGACCCCTGACCCCCGAGCA
GCCTAACTGGGAGGCACCCCCCAGCAGGGGGGCACACTGACACCTCACAAGGCAGGGTAT
TCCAACAGACCTGCAGCTGAGGGTCCTGTCTGTTAGAAGGAAAACTAACAAACAGAAAGG
ACATCCACACCAAAAACCCATCTGTACATCACCATCATCAAAGACCAAAAGTAGATAAAA
CCACAAAGATGGGGAAAAAACAGAACAGAAAATCTGGAAACTCTAAAATGCAGAGCTCCT
CTCCTCCTCCAAAGGAATGCAGTTCCTCACCAGCAACGGAACAAAGCTGGATGGAGAATG
ACTTTGACGAGCTGAGAGAAGGAGGCTTCAGACGATCAAATTACTCTGAGCTATGGGAGG
ACATTCAAACCAAAGGCAAAGAAGTTGAAAACTTTGAAAAAAATTTAGAAGAATGTATAA
CTAGAATAACCAATACAGAGAAGTGCTTAAAGGAGCTGATGGAGCTGAAAACCAAGGCTC
GAGAACTACGTGAAGAATGCAGAAGCCTCAGGAGCCGATGCGATCAACTGGAAGAAAGGG
TATCAGCAATGGAAGATGAAATGAAGCGAGAAGGGAAGTTTAGAGAAAAAAGAATAAAAA
GAAATGAGCAAAGCCTCCAAGAAATATGGGACTATGTGAAAAGACCAAATCTACGTCTGA
TTGGTGTACCTGAAAGTGATGGGGAGAATGGAACCAAGTTGGAAAACACTCTGCAGGATA
TTATCCAGGAGAACTTCCCCAATCTAGCAAGGCAGGCCAACGTTCAGATTCAGGAAATAC
AGAGAACGCCACAAAGATACTCCTCGAGAAGAGCAACTCCAAGACACATAATTGTCAGAT
TCACCAAAGTTGAAATGAAGGAAAAAATGTTAAGGGCAGCCAGAGAGAAAGGTCGGGTTA
CCCTCAAAGGGAAGCCCATCAGACTAACAGCGGATCTCTCGGCAGAAACCCTACAAGCCA
GAAGAGAGTGGGGGCCAATATTCAACATTCTTAAAGAAAAGAATTTTCAACCCAGAATTT
CATATCCAGCCAAACTAAGCTTCATAAGTGAAGGAGAAATAAAATCCTTTACAGACAAGC
AAATGCTGAGAGATTTTGTCACCACCAGGCCTGCCCTAAAAGAGCTCCTGAAGGAAGCGC
TAAACATGGAAAGGAACAACCGGTACCAGCCGCTGCAAAATCAAGCCAAAATGTAAAGAC
CATCAAGACTAGGCAGAAACTGCATCAACTAACGAGCAAAATCACCAGCTAACATAATAA
TGACAGGATCAAATTCACACATAACAATATTAACTTTAAATGTAAATGGACTAAATGCTC
CAATTAAAAGACACAGACTGGCAAATTGGATAAAGAGTCAAGAGCTGTATTCAGTGTGCT
GTATTCAGGAAACCCATCTCACGTGCAGAGACACACATAGGCTCAAAATAAAAGGATGGA
GGAAGATCTACCAAGCAAATGGAAAACAAAAAAAGGCAGGGGTTGCCATCCTAGTCTCTG
ATAAAATACTTTAAACCAACAAAGATCAAAAGAGACAAAGGAGGCCATTACATAATGGTA
AAGGGATCAATTCAACAAGAAGAGCTAACTATCCTAAATATATATGCACCCAATACAGGA
GCACCCAGATTCATAAAGCAAGTCCTGAGTGACCTACAAAGAGACTTAGACTCCCACACA
TTAATAATGGGAGACTTTAACACCCCACTGTCAACATTAGACAGATCAACGAGACAGAAA
GTCAACAAGGATACCCAAGAATTGAACTCAGCTCTGCACCAAGCGGACCTAATAGACATG
TACAGAACTCTCCACCCCAAATCAACAGAATATACATTTTTTTCAGCACCACACCACACC
TATTCCAAAATTGACCACATACTTGGAAGTAAAGCTCTCCTCAGCAAATGTAAAAGAACA
GAGATTATAACAAACTATCTCTCAGACCACAGTGCAATCAAACTAGAACTCAGGATTAAG
AATCTCACTCAAAACCGCTCAACTACATGGAAACTGAACAACCTGCTCCTGAATGACTAC
TGGATACATAACGAAATGAAGGCAGAAATAAAGCTGTTCTTTGAAACCAGCGAGAACAAA
GACACAACATACCAGAATCTCTGGGACGCATTCAGAGCAGTGTGTAGAGGGAAATTTATA
GCACTAAATGCCCACAAGAGAAAGCAGGAAAGATCCAAAATTGACACCCTAACATCACAA
TTAAAAGAACTAGAAAAGCAAGAGCAAACACATTCAAAAGCTAGCAGAAGGCAAGAAATA
ACTAAAATCAGAGCAGAACTGAAGGAAATAGAGACACAAAAAACTCTTCAAAAAATTAAT
GAATCCAGGAGCTGGTTTTTTGAAAGGATCAACAAAATTGATAGACCGCTAGCAGGACTA
ATAAAGAAAAAAAGAGAGAAGAATCAAATAGATGCAATAAAAAAAGATAAAGGGGATATC
ACTGCCGATCCCACAGAAATACAAACTACCATCAGAGAATACTACAAACACCTCTATGCA
AATAAACTAGAAAATCTAGAAGAAATGGATAAATTCCTGGACACATACACTCTCCCAAGT
CTAAACCAGGAAGAAGTTGAATCTGAATAGACCAATAACAGGAGCTGAAATTGTGGCAAT
AATCAATAGTTTACCAACCAAAAAGAGTCCAGGACCAGATGGATTCACAGCCAAATTCTA
TCAGAGGTACAAGGAGGAACTGGTACCATTCCTTCTGAAACTATTCCAATCAATAGAAAA
AGAGGGTATCCTCCCTAACTCATTTTATGAGGCCAGCATCATTCTGATACCAAAGCCAGG
CAGAGACACAACCAAAAAAGAGAATTTTAGACCAATATCCTTGATGAGCATTGATTCAAA
AATCCTCAATAAAATACTGGGAAAATGAATCCAGCAGCACATCAAAAAGCTTATCCACCA
TGATCAAGTGGGCTTCATCCCTGGGATGCAAGGCTGGTTCAATATACGCAAATCAATAAA
TGTAATCCAGCATATAAACAGAGCCAAAGACAAAAACCACATGATTATCTCAATAGATGC
AGAAAAAGCCTTTGACAAAATTCAACAACCCTTCATGCTAAAAACTCTCAATAAATTAGG
TATTGATGGGACGTATTTCAAAATAATAAGAGCTATCTATGACAAACCCACAGCCAATAT
CATACTGAATGGGCAAAAACTGGAAGCATTCCCTTTGAAAACAGGCACAAGACAGGGATG
CCCTCTCTCACCACTCCTATTCAACATAGTGTTGGAAGTTCTGGCCAGGGCAATTAGGCA
GGAGAAGGAAATAAAGGGTATTCAATTAGGAAAAGAGGAAGTCAAATTGTCCCTGTTTGC
AGATGACATGATTGTATATCTAGAAAACCCCATTGTCTCAGCCCAAAATCTCCTTAAGCT
GATAAGCAACTTCAGCAAAGTCTCAGGATACAAAATCAATGTACAAAAATCACAAGCATT
CTTATACACCAATAACAGACAAACAGAGAGCCAAATCATGAGTGAACTCCCATTCACAAT
TGCCTCAAAGAGAATAAAATACCTAGGAATCCAACTTACAAGGGATGTGAAGGACCTCTT
CAAGGAGAACTACAAACCACTGCTCAAGGAAATAAAAGAGGATACAAACAAATGGAAGAA
CATTCCATGCTCATGGGTAGGAAGAATCAATGTCATGAAAATGGCCATACTGCCCAAGGT
AATTTACAGATTCAATGCCATCCCCATAAAGCTACCAATGACTTTCTTCGCAGAATTGGA
AAAAACTACTTTAAAGTTCATATGGAACCAAAAAAGAGCCCGCATTGCCAAGGCAATCCT
AAGCCAAAAGAACAAAGCTGGAGGCATCACACTACCTGACTTCAAACTATACTACAAGGC
TACAGTAACCAAAATAGCATGGTACTGGTACCAAAACAGAGATATAGATCAATGGAACAG
AGCAGAGCCCTCAGAAATAACGCTGCATATCTACAACTATCTGATCTTTGACAAACCTGA
GAAAAACAAGCAATGGGGAAAGGATTCCCTATTTAATAAACGGTGCTGGGAAAACTGGCT
AGCCATATGTAGAAAGCTGAAACTGGATCCCTTCCTTACACCTTATACAAAAATCAATTC
AAGATGGATTAAAGATTTAAACGTTAGACCTAAAACCATAAAAACCCTAGAAGAAAACCT
AGGCATTACCATTCAGGACATAGGCATGGGCAAGGACTTCATGTCCAAAACACCAAAAGC
AATGGCAACAAAAGCCAAAATTGACAAATGGGATCTAATTAAACTAAAGAGCTTCTGCAC
AGCAAAAGAAACTACTATCAGAGTGAACAGGCAACCTAAAAAATGGGAGAAAATTTTCGC
AACCTACTCATCTGACAAAGGGCTAATATCCAGAATCTACAATGAACTCAAACAAATTTA
CAAGAAAAAAACAAACAACCCCATCAAAAAGTGGGCGAAGGACATGAACAGACACTTCTC
AAAAGAAGACATTTATGCAGCCAAAAAACACATGAAAAAATGCTCATCATCACTGGCCAT
CAGAGAAATGCAAATCAAAACCACAATGAGATACCATCTCACACCAGTTAGAATGGCGTT
CATTAAAAAGTCAGGAAACAACAGGTGCTGGAGAGGATGTGGAGAAATAGCAACACTTTT
ACACTGTTGGTGGGACTGTAAACCAGTTCAACCATTGTGGAAGTCATTGTGGCGATTCCT
CAGGGATCTAGAACTAGAAATATCATTTGACGCAGCCATCCCATTACTGGGTATATACCC
AAAGGACTATAAATCATGCTGCTATAAAGACACATGCACACGTATGTTTATTGCGGCATT
ATTCACAATAGCAAAGACTTGGAACCAACCCAAATGTCCAACAATGATAGACTGGATTAA
GAAAATGTGGCACATATACACCATGGAATACTAGGCAGCCATAAAAAATGATGAGTTCAT
GTCCTTTGTAGGGACATGGATGAAATTGGAAATCATCATTCTCAGTAAACTATCGCAAGA
ACAAAAAACCAAACACCGCATATTCTCACTCATAGGTGGGAATTGAACAATGAGATCACA
TGGACACAGGAAGGGGAATATCACACTCTGGGGACTGTGGTGGGGTGGGGGGAGGGGGGA
GGGATAGCATTGGGAGATATACCTAATGCTAGATGACGAGTTAGTGGGTGCAGTGCACCA
GCATGGCACATGTATACATATGTAACTAACCTGCACAATGTGCACATGTACCCTAAAACT
TAAAGTATAATAAAATAAATAAA
>021257a2
GAGGAGCCAAGATGGCCGAATAGGAACAGCTCTGGTCTACAGCTCCCAGCGTGAGCGAGG
CAGAAGACGGTGATTTCTGCATTTCCATCTGAGGTACCGGGTTCATCTCACTAGGGAGTG
CCAGACAGTGGGCGCAGGTCAGTGGGTGCGCGCACCGTGCGCGAGCCGAAGCAGGGCGAG
GCATTGCCTCACTTGGGAAGCGCAAGGGGTCAGGGAGTTCCCTTTCCGAGTCAAAGAAAG
GGGTGACGGACGGCACCTGGAAAATCGGGTCACTCCCACCCGAATACTGTGCTTTTCCGA
CAGGCTTAAAAAACGGCGCACCACGAGATTATATCCCGCACCTGGCTCAGAGGGTCCTAT
GCCCACGGAGTCTCGCTGATTGCTAGCACAGCAGTCTGAGATCAAACCGCAAGGCGGCAG
CAAGGCTGGGGGAGGGGCGCCCGCCATTGCCCAGGCTTGATTAGGTAAACAAAGCAGCCT
GGAAGCTCCAACTGGGCGGAGCCCACCACAGCTCAAGGAGGCCTGCCTGCCTCTGTAGGC
TCCACCTCTGGGGGCAGGGCACAGACAAACAAAAAGACAGAGTAACCTCTGCAGACTTAA
ATGTCCCTGTCTGACAGCTTTGAAGAGAGCAGTGGTTCTCCCAGCACGCAGCTGGAGATC
TGAGAACGGGCAGACTGCCTCCTCAAGTGGGTCCCTGACCCCTGACCCCTGAGCAGCCTA
ACTGAGAGGCACCCCCCAGCAGGGGCACACTGACACCTCACACGGCAGGGTATTCCAACA
GACCTGCAGCTGAGGGTCCTGTCTGTTAGAAGGAAAACTAACAAACAGAAAGGACATCCA
CACCAAAAACCCATCTGTACATCACCATCGTCAAAGACCAAAAGTAGATAAGACCACAAA
GATGGGGAAAAAACAGAACAGAAAAACTGGAAACTCTAAAAAGCAGAGCGCCTCTCCTCC
TCCAAAGGAACGCAGATCCTCACCAGCAACGGAGCAAAGCTAGATGGAGAATGACTTTGA
CGAGCTGAGAGAAGAAGGCTTCAGATGATCAAATTACTCTGAGCTATGGGAGGACATTCA
AACCAAAGGCAAAGAAGTTGAAAACTTTGAAAAAAATTTAGAAGAATGTATAACTAGAAT
AACCAATACAGAGAAGTGCTTAAAGGAGCTGATGGAGCTGAAAACCAAGGCTCGAGAACT
ACGTGAAGAATGCAGAAGCCTCAGGAGCCGATGCAATCAACTGGAAGAAAGGGTATCAGC
GATGGAAGATGAAATGAATGAAATGAAGTGAGAAGGGAAGTTTAGAGAAAAAAGAATATA
AAGAAATGAGCAAAGCCTCCAAGAAATATGGGACTATGTGAAAAGACCAAATCTACGTCT
GATTGGTGTACCTGAAAGTGATGGGGAGAATGGAACCAAGTTGGAAAACACTCTGCAGGA
TATTATCCAGGAGAACTTCCCCAATCTAGCAAGGCAGGCCAACGTTCAGATTCAGGAAAT
ACAGAGAACGCCACAAAGATACTCCTCGAGAAGAGCAACTCCAAGACACATAATTGTCAG
ATTCACCAAAGTTGAAATGAAGGAAAAAATGTTAAGGGCAGCCAGAGAGAAAGGTCGGGT
TACTCTCAAAGGGAAGCCCATCAGACTAACAGCAGATCTTTCGGCGGAAACCCTACAAGC
CAGAAGAGAGTGGGGGCCAATATTCAACATTCTTAAAGACAAGAATTTTCAACCCAGAAT
TTCATATCCAGCCAAACTAAGCTTCATAAGCGAAGGAGAAATAAAATACTTTACAGACAA
GCAAATGCTGAGAGATTTTTGTCACCACCAGGCCTGCCCTAAAAGAGCTCCTGAAGGAAG
CACTAAACATGGAAAGGAACAACCGGTACCAGCTGCTGCAAAATCATGCCAAAGTGTAAA
GACCATCGAGACTAGGAAGAAACTGCATCAACTAACGAGCAAAATAACCAGCTAACATCA
TAATGACAGGATCAAATTCACACATAACAATATTAACTTTAAATGTAAATGGACTAAATG
CTCCAATTAAAAGACACAGACTGGCAAATTGGATAAAGAGTCAAGACCCATCAGTGTGCT
GTATTCAGGAAACCCATCTCATGTGCAGAGACACACATAGGCTCAAAATAAAAGGATGGA
GGAAGATCTACCAAGCAAATGGAAAACAAAAAAAGGCAGGGGTTGCAATCCTAGTCTCTG
ATAACACAGACTTTAAACCAACAAAGATCAAAATAGACAAAGAAGGCCATTACATAATGG
TAAAGGGATCAATTCAACAAGAAGAACTAACTATCCTAAATATATATGCACCCAATACAG
GAGCACCAAGATTCATAAAGCAAGTCCTGAGTGACCTACAAAGAGACTTAGACTCCCACA
CATTAATAATGGGAGACTTTAACACCCCACTGTCAACATTAGACAGATCAACGAGACAGA
AAGTCAACAAGGATACCCAGGAATTGAACTCAGCTCTGCACCAAGCGGACCTAATAGACA
TCTACAGAACTCTCCACCCCAAATCAACAGAATATACATTTTTTTCAGCACCACACCACA
CCTATTCCAAAATTGACCACATACTTGGAAGTAAAGCTCTCCTCAGCAAATGTAAAAGAA
CACAAATTATAACAAACTATCTCTCAGACCACAGTGCAATCAAACTAGAACTCAGGATTA
AGAAACTCACTCAAAACTGCTCAACTACTTGGAAACTGAACAACCTGTTCCTGAATGACT
ACTGGGTACATAACGAAATGAAGGCAGAAATAAAGATGTTCTTTGAAACCAACGAGAACA
AAGACACAACATACCAGAATCTCTGGGACGCATTCAAAGCAGTGTGTAGAGGGAAATTTA
TAGCACTAAATGCCCGCAAGAGAAAACAGGAAAGATCCAAAATTGACACCCTAACATCAC
AATTAAAAGAACTAGAAAAGCAAGAGCAAACACATTCAAAAGCTAGCAGAAGGCAAGAAA
TAACTAAAATCAGAGCAGAACTGAAGGAAATAGAGACACAAAAAACCCTTCAAAAAATTA
ATGAATCCAGGAGCTGGTTTTTTGAAAGGATCAACAAAATTGATAGACCGCTAGCAAGAC
TAATAAAGAAAAAAAAGAGAGAAGAATCTAATAGACGCAATAAAAAATGATAAAGGGGAT
ATCACCACCGATCCCACAGAAATACAAACTACCATCAGAGAATACTACAAACACCTCTAC
GCAAATAAACTAGAAAATCTAGAAGAAATGGATACATTCCTCGACACATACACTCTCCCA
AGACTAAACCAGGAAGAAGTTGAATCTCTGAATAGACCAATAACAGGATCTGAAATTGTG
GCAATAATCAATAGCTTACCAACCAAAAAGAGTCCAGGGCCAGATGGATTCGCAGCTGAA
TTCTACCAGAGGTACAAGGAGGAACTGGTACCATTCCTTCTGAAACTATTCCAATCAATA
GAAAAAGAGGGAATCCTCCCTAACTCATTTTATGAGGCCAGCATCATTCTGATACCAAAG
CCAGGCAGAGACACAACAAAAAAAGAGAATTTTAGACCAATATCCTTGATGAACATTGAT
GCAAAAATCCTCAATAAAATACTGGCAGAACGAATCCAGCAGCACATCAAAAAGCTTATC
CACCACGATCAAGTGGGCTTCATCCCTGGGATGTAAGGCTGGTTCAATATACGCAAATCA
ATAAATGTAATCCAGCATACAAACAGAGCCAAAGACAAAAACCACATGATTATCTCAATA
CATGCAGAAAAAGCCTTTGACAAAATTCAACAAGCCTTCATGCTAAAAACTCTCAATAAA
TTAGGTATTGATGGCACGTATTTCAAAATAATAAGAGCTATCTATGACAAACCCACAGCC
AATATCATACTGAATGGGCAAAAACTGGAAGCATTCCCTTTGAAAACTGGCACAAGACAG
GGATGCCCTCTCTCACCACTCCTATTCAACATAGTGTTGGAAGTTCTGGCCAGGGCAATT
AGGCAGGAGAAGGAAATAAAGGGTATTCAATTAGGAAAAGAGGAAGTCAAATTGTCCCTG
TTTGCAGACGACATGACTGTATATCTAGAAAACCCCATTGTCTCAGCCCAAAATCTCCTT
AAGCTGATAAGCAACTTCAGCAAAGTCTCAGGATACAAAATCAATGTACAAAAATCACAA
GCATTCTTATACACCAGTAACAGACAAACAGAGAGCCAAATCATGAGTGAACTCCCATTC
ACAATTGCTTCAAAGAGAATAAAATACCTAGGAATCCAACTTACAAGGGATGTGAAGGAC
CTCTTCAAGGAGTACTACAAACCACTGCTCAAGGAAATAAAAGAGGATACAAACAAATGG
AAGAACATTCCATGCTCATGGGTAGGAAGAATCAATATCGTGAAAATGGCCATACTGCCC
AAGGTAATTTACAGATTCAATGCCATCCCCATCAAGCTACCAATGCCTTTCTTCACAGAA
TTGGAAAAAACTACTTTAAAGTTCATATGGAACCAAAAAAGAGCCCGCATCGCCAAGTCA
ATCCTAAGCCAAAAGAACAAAGCTGGAGGCATCACACTACCTGACTTCAAACTATACTAC
AAGGCTACAGTAACCAAAACAGCATGGTACTGGTACCAAAACAGAGATATAGATCAATGG
AACAGAACAGAGCCCTCAGAAATAACGCCGCATATCTACAACTATCTGATCTTTGACAAA
CCTGAGAAAAACAAGCAATGGGGAAAGGATTCCCTATTTAATAAATGGTGCTGGGAAAAC
TGGCTAGCCATATGTAGAAAGCTGAAACTGGATCCCTTCCTTACACCTTATACAAAAATC
AATTCAAGATGGATTAAAGACTTAAACGTTAGACCTAAAACCATAAAAACCCTAGAAGAA
AACCTAGGCATTACCATTCAGGACATAGGCATGGGCAAGGACTTCATGTCTAAAACACCA
AAAGCAATGGCAACAAAAGCCAAAATTGACAAATGGGATCTAATTAAACTAAAGAGCTTC
TGCACAGCAAAAGAAACTACCATCAGAGTGAACAGGCAACCTACAAAATGGGAGAAAATT
TTCGCAACCTACTCATCTGACAAAGGGCTGATATCCAGAATCTACAATGAACTCAAACAA
ATTTACAAGAAAAAAACAAACAACCCCATCAAAAAGTGGGCGAAGGACATGAACAGACAC
TTCTCAAAAGAAGACATTTATGCAGCCAAAAAACACATGAAAAAATGCTCATCATCACTG
GCCATCAGAGAAATGCAAATCAAAACCACAATGAGATACCATCTCACACCAGTTAGAATG
ACAACCATTAAAAAGTCAGGAAACAACAGGTGCTGGAGAGGATGTGGAGAAATAGGAACA
CTTTTACACTGTTGGTGGGACTGTAAACTAGTTCAACCCTTGTGGAAGTCAGTGTGGCGA
TTCCTCAGGGATCTAGAACTGGAAATACCATTTGACCCAGCCATCCCATTACTGGGTATA
TACCCAAAGGACTATAAATCATGCTGCTATAAAGACACATGCACACGTATGTTTATTGTG
GCATTATTCACAATAGCAAAGACTTGGAACCAACCCAAATGTCCAACAATGATAGACTGG
ATTAAGCAAATGTGGCACATATACACCATGGAATACTATGCAGCCATAAAAAATGATGAG
TTCATGTCCTTTGTAGGGACATGGATGAAATTGGAAAACATCATTCTCAGTAAACTATCG
CAAGAACAAAAAACCAAACACCGCATATTCTCACTCATAAGTGGGAATTGAACAATGAGA
TCACATGGACACAGGAAGGGGAATATCACACTCTGGGGACTGTTGTGGGGTGGGGGGAGG
GGGGGATAGCATTGGGAGATATACCTAATGCTAGATGACGAGTTAGTGGGTGCAGTGCAC
TAGCATGGCACATGTATACATATGTAACTAACCTGCACAATGTGCACATGTACCCTAAAA
CTTAAAGTATAATAAAATAAATAAA
>021258b2
GGGAGGAGCCAAGATGGCCGAATAGGAACAGCTCCGGTCTACAGCTCCCAGCGTGAGCGA
CGCAGAAGACGGGTGATTTCTGCATTTCCATCTGAGGTACCGGGTTCATCTCACTAGGGA
GTGCCAGACAGTGGGCGCAGGCCAGTGGGTGTGCGCACCGTGCGTGAGCCGAAGCAGGGC
GAGGCATTGCCTCACCTGGGAAGCGCAAGGGGTCAGGGAGTTCCCTTTCCGAGTCAAAGA
AAGGGGTGACGGACGCACCTGGAAAATCGGGTCACTCCCACCCGAATATTGCGCTTTTCA
GACCGGCTTAAAAAACGGCGCACCACAAGACTATATCCCACACCTGGCTCGGAGGGTCCT
ATGCCCACGGAATCTCGCTGATTGCTAGGACAGCAGTCTGAGATCAAACTGCAAGGCGGC
AGCGAGGCTGGGGGAGGGGCGCCCGCCATTGCCCAGGCTTGATTAGGTAAACAAAGCAGC
CGGGAAGCTCAAACTGGGTGGAGCCCACCACAGCTCAAGGAGGCCTGCCTGCCTCTGTAG
GCTCCACCTCTGGGGGCAGGGCACAGACAAACAAAAAGACAGCAGTAACCTCTGCAGACT
TAAATGTCCCTGTCTGACAGCCTTGAAGAGAGCAGTGGTTCTCCCAGCACGCAGCTGGAG
ATCTGAGAATGGGCAGACTGCCTCCTCAAGTGGGTCCCTGACCCCTGACCCCCGAGCAGC
CTAACTGGGAGGCACCCCCCAGCAGGGGCACACTGACACCTCACACGGCAGGGTATTCCA
ACAGACCTGCAGCTGAGGGTCCTGTCTGTTAGAAGGAAAACTAACAAACAGAAAGGACAT
CCACACCAAAAACCCATCTGTACATCACCATCATCAAAGACCAAAAGTAGATAAAACCAC
AAAGATGGGGAAAAAACAGAACAGAAAAACTGGAAACTCTAAAATGCAGAGCGCCTCTCC
TCCTCCAAAGGAACGCAGTTCCTCACCAGCAACGGAACAAAGCTGGATGGAGAATGATTT
TGATGAGCTGAGAGAAGAAGGCTTCAGACGATCAAATTACTCTGAGCTACGGGAGGACAT
TCAAACCAAAGGCAAAGAAGTTGAAAACTTTGAAAAAAATTTAGAAGAATGTATAACTAG
AATAACCAATACAGAGAAGTGCTTAAAGGAGCTGATGGAGCTGAAACCCAAGGCTCGAGA
ACTAAGTGAAGAATGCAGAAGCCTCAGGAGCCGATGCGATCAACTGGAAGAAAGGGTATC
AGCAATGGAAGATGAAATGAATGAAATGAAGCAAGAAGGGAAGTTTAGAGAAAAAAGAAT
AAAAAGAAATGAGCAAAGCCTCCAAGAAATATGGGACTATGTGAAAAGACCAAATCTACG
TCTGATTGGTGTGCCTGAAAGTGATGCGGAGAATGGAACCAAGTTGGAAAACACTCTGCA
GGATATTATCCAGGAGAACTTCTCCAATCTAGCAAGGCAGGCCAACGTTCAGATTCAGGA
AATACAGAGAACGCCACAAAGATACTCCTCGAGAAGAGCAACTCCAAGACACATAATTGT
CAGATTCACCAAAGTTGAAATGAAGGAAAAAAATGTTAAGGGCAGCCAGAGAAAAAGTTC
GGGTTACCCTCAAAGGGAAGCCCATCAGACTAACAGCGGATCTCTTGGCAGAAACCCTAC
AAGCCAGAAGAGAGTGGGGGCCAATATTCAACATTCTTAAAGAAAAGAATTTTCAACCCA
GAATTTCATATCCAGCCAAACTAAGCTTCATAAGTGAAGGAGAAATAAAATACTTCACAG
ACAAGCAAATGCTGAGAGATTTTGTCACCACCAGGCCTGCCCTAAAAGAGCTCCTGAAGG
AAGCGCTAAACATGGAAAGGAACAACCGGTACCAGCCGCTGCAAAATCATGCCAAAATGT
AAAGACCATCGAGACTAGGAATAAACTGCATCAACTAACGAGCAAAATCACCAGCTAACA
TCATAATGACAGGATCAAATTCACACATAACAATATTAACTTTAAATGTAAATGGACTAA
ATGCTCCAATTAAAAGACACAGACTGGCAAATTGGATAAAGAGTCAAGAGCTGTATTCAG
TGTGCTGTATTCAGGAAACCCATCTCACGTGCAGACACACATAGGCTCAAAATAAAAGGA
TGGAGGAAGATCTACCAAGCAAATGGAAAACAAAAAAAGGCAGGGGTTGCAATCCTAGTC
TCTGATAAAACAGACTTTAAACCAACAAAGATCAGAAGAGACAAAGAAGGCCATTACATA
ATGGTAAAGGGATCAATTCAACAAGAGGAGCTAACTATCCTAAATATATATGCACCCAAT
ACAGGAGCACCCAGATTCATAAAGCAAGTCCTGAGTGACCTACAAAGAGACTTAGACTCC
CACACATTAATAATGGGAGACTTTAACACCCCACTGTCAACATTAGACAGATCAACGAGA
CAGAAAGTCAACAAGGATACCCAGGAATTGAACTCAGCTCTGCACCAAGCAGACCTAATA
GACATCTACAGAACTCTCCACCCCAAATCAACAGAATATACATTTTTTTCAGCACCACAC
CACACCTATTCCAAAATTGACCACATACTTGGAAGTAAAGCTCTCCTCAGCAAATGTAAA
AGAACAGAAATTATAACAAACTATGTCTCAGACCACAGTGCAATCAAACTAGAACTCAGG
ATTAAGAATCTCACTCAAAGCCGCTCAACTACATGGAAACTGAACAACCTGCTCCTGAAT
GACTACTGGATACATAACGAAATGAAGGCAGAAATAAAGATGTTCTTTGAAACCAACGAG
AACAAAGACACAACATACCAGAATCTCTGGGACGCATTCAAAGCAGTGTGTAGAGGGAAA
TTTATAGCACTAAATGCCCACAAGAGAAAGCAGGAAAGATCCAAAATTGACACCCTAACA
TCACAATTAAAAGAACTAGAAAAGCAAGAGCAAACACATTCAAAAGCTAGCAGAAGGCAA
GAAATAACTAAAATCAGAGCAGAACTGAAGGAAATAGAGACACAAAAAACTCTTCAAAAA
ATCAATGAATCCAGGAGCTGGTTTTTTGAAAGGATCAACAAAATTGATAGACTGCTAGCA
AGACTAATAAAGAAAAAAAGAGAGAAGAATCAAATAGACACAATAAAAAATGATAAAGGG
GATATCACCACCGATCCCACAGAAATACAAACTACCATCAGAGAATACTACAAACACCTC
TACGCAAATAAACTAGAAAATCTAGAAGAAATGGATAAATTCCTGGACACATACACTCTC
CCAAGACTAAACCAGGAAGAAGTTGAATCTCTGAATAGACCAATAACAGGAGCTGAAATT
GTAGCAATAATCAATAGTTTACCAACCAAAAAGAGTCCAGGACCAGATGGATTCACAGCC
GAATTCTACCAGAGGTACAAGGAGGAACTGGTACCATTCCTTCTGAAACTATTCCAATCA
ATAGAAAAAGAGGGAATCCTCCCTAACTCATTTTATGAGGCCAGCATCATTCTGATACCA
AAGCCTGGCAGAGACACAACCAAAAAAGAGAATTTTAGACCAATATCCTTGATGAACATT
GATGCAAAAATCCTCAATAAAATACTGGCAAACCGAATCCAGCAGCACATCAAAAAGCTT
ATCCACCATGATCAAGTGGGCTTCATCCCTGGGATGCAAGGCTGGTTCAATATACGCAAA
TCAATAAATGTAATCCAGCATATAAACAGAGCCAAAGACAAAAACCACATGATTATCTCA
ATAGATGCAGAAAAAGCCTTTGACAAAATTCAACAACCCTTCATGCTACAAACTCTCAAT
AAATTAGGTATTGATGGGACGTATTTCAAAATAATAAGAGCTATCTATGACAAACCCACA
GCCAATATCATACTGAATGGGCAAAAACTGGAAGCATTCCCTTTGAAAACTGGCACAAGA
CAGGGATGCCCTCTCTCACCGCTCCTATTCAACATAGTGCTGGAAGTTCTGGCCAGGGCA
ATCAGGCAGGAGAAGGAAATAAAGGGTATTCAATTAGGAAAAGAGGAAGTCAAATTGTCC
TTGTTTGCAGACGACATGATTGTTTATCTAGAAAACCCCATCATCTCAGCCCAAAATCTC
CTTAAGCTGATAAGCAACTTCAGCAAAGTCTCAGGATACAAAATCAATGTACAAAAATCA
CAAGCATTCCTATACACCAACAACAGACAAACAGAGAGCCAAATCATGAGTGAACTCCCA
TTCACAATTGCTTCAAAGAGAATAAAATACCTAGGAATCCAACTTACAAGGGATGTGAAG
GACCTCTTCAAGGAGAATTACAAACCACTGCTCAAGGAAATAAAAGAGGATACAAACAAA
TGGAAGAACATTCCATGCTCATGGGTAGGAAGAATCAATATCGTGAAAATGGCCATACTG
CCCAAGGTAATTTACAGATTCAATGCCATTGCCATCAAGCTACCAATGCCTTTCTTCACA
GAATTGGAAAAAACTACTTTAAAGTTCATATGGAACCAAAAAAGAGCCCGCATCGCCAAG
TCAATCCTAAGCCAAAAGAACAAAGCTGGAGGCATCACACTACCTGACTTCAAACTATAC
TACAAGGCTACAGTAACCAAAACAGCATGGTACTGGTACCAAAACAGAGATATAGATCAA
TGGAACAGAACAGAGTCCTCAGAAATAACACCACTTACCTACAACTATCTGATCTTTGAC
AAACCTGAGAAAAACAAGCAATGGGGAAAGGATTCCCTATTTAATAAACGATGCTGGGAA
AACTGGCTAGCCATATGTAGAAAGCTGAAACTGGATCCCTTCCTTACACCTTATACAAAA
ATCAATTCAAGATGGATTAAAGATTTAAACGTTAGACCTAAAACCATAAAAACCCTAGAA
GAAAACCTAGGCATTACCATTCAGGACATAGGCGTGGGCAAGGACTTCATGTCCAAAACA
CCAAAAGCAATGGCAACCAAAGCCAAAATTGACAAATGGGATCTAATTAAACTAAAGAGC
TTCTGCACAGCAAAAGAAACTACCATCAGAGTGAACAGGCAACCTGCAACATGGGAGAAA
ATTTTCGCAACCTACTCATCTGACAAAGGGCTAATATCCAGAATCTACAATGAACTCAAA
CAAATTTACAAGAAAAAAACAAACAACCCCATCAAAAAGTGGGCGAAGGACATGAACAGA
AACTTCTCAAAAGAAGACATTTATGCAGCCAAAAAACACATGAAAAAATGCTCATCATCA
CTGGCCATCAGAGAAATGCAAATCAAAACCACTATGAGATATCATCTCACACCAGTTAGA
ATGGCAATCATTAAAAAGTCAGGAAACAACAGGTGCTGGAGAGGATGTGGAGAAATAGGA
ACACTTTTACACTGTTGGTGGGACTATAAACTAGTTCAACCATTGTGGAAGTCAGTGTGG
CGATTCCTCAGGGATCTAGAACTAGAAATACCATTTGACCCAGCCATCCCATTACTGGGT
ATATACCCAAATGACTATAAATCATGCTGCTATAAAGACACATGCACACGTATGTTTATT
GCGGCATTATTCACAATAGCAAAGACTTGGAACCAACCCAAATGTCCAACAATGATAGAC
TGGATTAAGAAAATGTGGCACATATACACCATGGAATACTAGGCAGCCATAAAAAATGAT
GAGTTCATGTCCTTTGTAGGGACATGGATGAAATTGGAAACCATCATTCTCAGTAAACTA
TCGCAAGAACAAAAAACCAAACACCGCATATTCTCACTCATAGGTGGGAATTGAACAATG
AGATCACATGGACACAGGAAGGGGAATATCACACTCTGGGGACTGTGGTGGGGAGGTGGG
AGGGGGGAGGGATAGCATTGGGAGATATACCTAATGCTAGATGACGAGTTAGTGGGTGCA
GCGCACCAGCATGGCACATGTATACATATGTAACTAACCTGCACTATGTGCACATGTACC
CTAAAACTTAAAGTATAATTAAAAAAA
>021268c1
GAGGGAGGAGCCAAGATGGCCGAATAGGAACAGCTCTGGTCTACAGCTCCCAGCGTGAGC
GACGCAGAAGACGGGTGATTTCTGCATTTCCATCTGAGGTACCGGGTTCATCTCACTAGG
GAGTGCCAGACAGTGGGCGCAGGCCAGTGTGTGTGCGCACCGTGCGTGAGCCGAAGCAGG
GCGAGGCATTGCCTCACCTGGGAAGCTCAAGGGGTCAGGGAGTTCCCTTTCCGAGTCAAA
GAAAGGGGTGACGGACGCACCTGGAAAATCGGGTCACTCCCACCCGAATATTGCGCTTTT
CAGACCGGCTTAAGAAACGGCGCACCACGAGACGATATCCCACACCTGGCTGAGAGGGTC
CTACGCCCACGGAATCTCGCTGATTGCTAGCACAGCAGTCTGAGATCAAACTGCAAGGCG
GCAACGAGGCTGTGGGAGGGGCGCCCGCCATTGCCCAGGCTTGCTTAGGTAAACAAAGCA
GCCGGGAAGCTCGAACTGGGTGGAGCCCACCACAGCTCAAGGAGGCCTGCCTGCCTCTGT
AGGCTACACCTCTGGGGGCAGGGCACAGACAAACAAAAAGACAGCAGTAACCTCTGCAGA
CTTAAGTGTCCCTGTCTGACAGCTTTGAAGAGAGCAGTGGTTCTCCCAGCACACAGCTGG
AGATCTGAGAACGGGCAGACTGCCTCCTCAAGTGGGTCCCTGACCCCTGACCCCCGAGCA
CCCTAACTGGGAGGCACCCCCCCAGCAGGGGCACACTGACACCTCACACGGCAGGGTATT
CCAACGGACCTGCAGCTGAGGGTCCTGTCTGTTAGAAGGAAAACTAACAATCAGAAAGGA
CATCTACACCGAAAACCCATCTGTACATCACCATCATCAAAGACCAAAAGTAGATAAAAC
CACAAAGATGGGGAAAAAACAGAACAGAAAAACTGGAAACTCTAAAACGCAGAGCGCCTC
TCCTCCTCCAAAGGAACGCAGTTCCTCACCAGCAACAGAACAAAGCTGGATGGAGAATGA
TTTTGACGAGCTGAGAGAAGAAGGCTTCAGACGATCAAATTACTCTGAGCTACGGGAGGA
CATTCAAACCAAAGGCAAAGAAGTTGAAAACTTTGAAAAAAATTTAGAAGAATGTATAAC
TAGAATAACCAATACAGAGAAGTGCTTAAAGGAGCTGATGGAGCTGAAAACCAAGGCTCG
AGAACTACGTGAAGAATGCAGAAGCCTCAGGAGCCGATGCGATCAACTGGAAGAAAGGGT
ATCAGCAATGGAAGATGAAATGAATGAAATGAAGCGAGAAGGGAAGTTTAGAGAAAAAAG
AATAAAAAGAAATGAGCAAAGCCTCCAAGAAATATGGGACTATGTGAAAAGACCAAATCT
ACGTCTGATTGGTGTACCTGAAAGTGATGTGGAGAATGGAACCAAGTTGGAAAACACTCT
GCAGGATATTATCCAGGAGAACTTCCCCAATCTAGCAAGGCAGGCCAACGTTCAGATTCA
GGAAATACAGAGAACGCCACAAAGATACTCCTCGAGAAGAGCAACTCCAAGACACATAAT
TGTCAGATTCACCAAAGTTGAAATGAAGGAAAAAATGTTAAGGGCAGCCAGAGAGAAAGG
TCGGGTTACCCTCAAAGGAAAGCCCATCAGACTAACAGCGGATCTCTCGGCAGAAACCCT
ACAAGCCAGAAGAGAGTGGGGGCCAATATTCAACATTCTTAAAGAATTTTCAACCCAGAA
TTTCATATCCAGCCAAACTAAGCTTCATAAGTGAAGGAGAAATAAAATACTTTATAGACA
AGCAAATGCTGAGAGATTTTGTCACCACCAGGCCTGCCCTAAAAGAGCTCCTGAAGGAAG
CGCTAAACATGGAAAGGAACAACCGGTACCAGCCGCTGCAAAATCATGCCAAAATGTAAA
GACCATCGAGACTAGGAAGAAACTGCATCAACTAATGAGCAAAATCACCAGCTAACATCA
TAATGACAGGATCAAATTCACTCATAACAATATTAACTTTAAATATAAATGGACTAAATT
CTGCAATTAAAAGACACAGACTGGCAAGTTGGATAAAGAGTCAAGACCCATCAGTGTGCT
GTATTCAGGAAACCCATCTCACGTGCAGAGACACACATAGGCTCAAAATAAAAGGATGGA
GGAAGATCTACCAAGCAAATGGAAAACAAAAAAAGGCAGGGGTTGCAATCCTAGTCTCTG
ATAAAACAGACTTTAAACCAACAAAGATCAAAAGAGACAAAGAAGGCCATTACATAATGG
TAAAGGGATCAATTCAACAAGAGGAGCTAACTATCCTAAATATTTATGCACCCAATACAG
GAGCACCCAGATTCATAAAGCAAGTCCTGAGTGACCTACAAAGAGACTTAGACTCCCACA
CATTAATAATGGGAGACTTTAACACCCCACTGTCAACATTAGACAGATCAACGAGACAGA
AAGTCAACAAGGATACCCAGGAATTGAACTCAGCTCTGCACCAAGCAGACCTAATAGACA
TCTACAGAACTCTCCACCCCAAATCAACAGAATATACATTTTTTTCAGCACCACACCACA
CCTATTCCAAAATTGACCAGATAGTTGGAAGTAAAGCTCTCCTCAGCAAATGTAAAAGAA
CAGAAATTACAACAAACTATCTCTCAGACCACAGTGCAATCAAACTAGAACTCAGGATTA
AGAATCTCACTCAAAGCCGCTCAACTACATGGAAACTGAACAACCTGCTCCTGAATGACT
ACTGGGTACATAACGAAATGAAGGCAGAAATAAAGATGTTCTTTGAAACCAACGAGAACA
AAGACACCACATACCAGAATCTCTGGGACGCATTCAAAGTAGTGTGTAGAGGGAAATTTA
TAGCACTAAATGCCTACAAGAGAAAGCAGGAAAGATCCAAAATTGACACCCTAACATCAC
AATTAAAAGAACTAGAAAAGCAAGAGCAAACACATTCAAAAGCTAGCAGAAGGCAAGAAA
TAACTAAAATCAGAGCAGAACTGAAGGAAATAGAGACACAAAAAACCCTTCAAAAAATCA
ATGAATCCAGGAGCTGGATTTTTGAAAGGATCAACAAAATTGATAGACCGCTAGCAAGAC
TAATAAAGAAAAAAAGAGAGAAGAATCAAATAGACACAATAAAAAATGATAAAGGGGATA
TCACCACCGATCCCACAGAAATACAAACTACCATCAGAGAATACTACAAACACCTCTACG
CAAATAAACTAGAAAATCTAGAAGAAATGGATACATTCCTCGACACATACACTCTCCCAA
GACTAAACCAGGAAGAAGTTGAATCTCTGAATAGACCAATAACAGGCTCTGAAATTGTGG
CAATAATCAATAGTTTACCAACCAAAAAGAGTCCAGGACCAGATGGATTCACAGCCGAAT
TCTACCAGAGGTACAAGGAGGAACTGGTACCATTCCTTCTGAAACTATTCCAATCAATAG
AAAAAGAGGGAATCCTCCCTAACTCATTTTATGAGGCCAGCATCATTCTGATACCAAAGC
CGGGCAGAGACACAACCAAAAAAGAGAATTTTAGACCAATATCCTTGATGAACATTGATG
CAAAAATCCTCAATAAAATACTGGCAAACCGAATCCAGCAGCACATCAAAAAGCTTATCC
ACCATGATCAAGTGGGCTTCATCCCTGGGATGCAAGGCTGGTTCAATATACGCAAATCAA
TAAATGTAATCCAGCATATAAACAGAGCCAAAGACAAAAACCACATGATTATCTCAATAG
ATGCAGAAAAAGCCTTTGACAAAATTCAACAACCCTTCATGCTAAAAACTCTCAATAAAT
TAGGTATTGATGGGACGTATTTCAAAATAATAAGAGCTATCTATGACAAACCCACAACCA
ATATCATACTGAATGGGCAAAAACTGGAAGCATTCCCTTTGAAAACTGGCACAAGACAGG
GATGCCCTCTCTCACCGCTCCTATTCAACATAGTGTTGGAAGTTCTGGCCAGGGCAATCA
GGCAGGAGAAGGAAATAAAGGGTATTCAATTAGGAAAAGAGGAAGTCAAATTGTCCCTGT
TTGCAGACGACATGATTGTTTATCTAGAAAACCCCATCGTCTCAGCCCAAAATCTCCTTA
AGCTGATAAGCAACTTCAGCAAAGTCTCAGGATACAAAATCAATGTACAAAAATCACAAG
CATTCTTATACACCAACAACAGACAAACAGAGAGCCAAATCATGAGTGAACTCCCATTCA
CAATTGCTTCAAAGAGAATAAAATACCTAGGAATCCAACTTACAAGGGACGTGAAGGACC
TCTTCAAGGAGAACTACAAACCACTGCTCAAGGAAATAAAAGAGGACACAAACAAATGGA
AGAACATTCCATGCTCATGGGTAGGAAGAATCAATATTGTGAAAATGGCCATACTGCCCA
AGGTAATTTACAGATTCAATGCCATCCCCATCAAGCTACCAATGACTTTCTTCACAGAAT
TGGAAAAAACTACTTTAAAGTTCATACGGAACCAAAAAAGAGCCCGCATCGCCAAGTCAA
TCCTAAGCCAAAAGAACAAAGCTGGAGGCATCACACTACCTGACTTCAAACTATACTACA
AGGCTACAGTAACCAAAACAGCATGGTACTGGTATCAAAACAGAGATATAGATCAATGGA
ACAGAACAGAGCCCTCAGAAATAATGCCGCATATCTACAACTATCTGATCTTTGACAAAC
CTGAGAAAAACAAGCAATGGGGAAAGGATTCCCTATTTAACAAATGGTGCTGGGAAAACT
GGCTAGCCATATGTAGAAAGCTGAAACTGGATCCCTTCCTTACACCTTATACAAAAATCA
ATTCAAGATGGATTAAAGGTTTAAACGTTAGACCTAAAACCATAAAAACCCTAGAAGAAA
ACCTAGGCATTACCATTCAGGACATAGGCGTGGGCAAGGACTTCATGTGCAAAACACCAA
AAGCAATGGCAACAAAAGCCAAAATTGACAAATGGGATCTAATTAAACTAAAGAGCTTCT
GCACAGCAAAAGAAACTACCATCAGAGTGAACAGGCAACCTACAACATGGGAGAAAATTT
TCGCAACCTACTCATCTGACAAAGGGCTAATATCCAGAATCTACAATGAACTCAAACAAA
TTTACAAGAAAAAAACAAACAACCCCATCAAAAAGTGGGCGAAGGACATGAACAGACACT
TCTCAAAAGAAGACATTTATGCAGCCAAAAAACACATGAAGAAATGCTCATCATCACTGG
CCATCAGAGAAATGCAAATCAAAACCACTATGAGATATCATCTCACACCAGTTAGAATGG
CAATCATTAAAAAGTCAGGAAACAACAGGTGCTGGAGAGGATGTGGAGAAATAGGAACAC
TTTTACACTGTTGGTGGGACTGTAAACTAGTTCAACCATTGTGGAAGTCAGTGTGGCGAT
TCCTCAGGGATCTAGAACTAGAAATACCATTTGACCCAGCCATCCCATTACTGGGTATAT
ACCCAAAGGACTATAAATCATGCTGCTATAAAGACACATGCACACGTATGTTTATTGCGG
CACTATTCACAATAGCAAAGACTTGGAACCAACCCAAATGTCCAACAATGATAGACTGGA
TTAAGAAAATGTGGCACATATACACCATGGAATACTATGCAGCCATAAAAAATGATGAGT
TCATGTCCTTTGTAGGGACTTGGATGAAATTGGAAACCATCATTCTCAGTAAACTATCGC
AAGAACAAAAAACCAAACACCGCATATTCTCACTCATAGGTGGGAATTGAACAATGAGAT
CACATGGACACAGGAAGGGGAATATCACACTCTGGGGACTGTGGTGGGGTCGGGGGAGGG
GGGAGGGATAGCATTGGGAGATATATCTAATGCTAGATGACACGTTAGTGGGTGCAGCGC
ACCAGCATGGCACATGTATACATATGTAACTAACCTGCACAATGTGCACATGTACCCTAA
AACTTAGAGTATAATAAAAAAAGAAAA
>021298b1
GAGGAGCCAAGATGGCCGAATAGGAACAGCTCCGGTCTACAGCTCCCAGCGTGAGCGACG
CAGAAGACGGGTGATTTCTGCATTTCCATCTGAGGTACCGGGTTCATCTCACTAGGGAGT
GCCAGACAGTGGGCGCAGGCCAGTGTGTGTGCGCACCGTGCGCGAGCCGAAGCAGGGCGA
GGCATTGCCTCACCTGGGAAGCGCAAGGGGTCAGGGAGTTCCCTTTCCGAGTCAAAGAAA
GGGGTGACGGACGCACCTGGAAAATCGGGTCACTCCCACCCGAATATTGCGCTTTTCAGA
CCGGCTTAAGAAACGGCGCACCACGAGACTATATCCCACACCTGGCTCAGAGGGTCCTAC
GCCCACGGAATCTCGCTGATTGCTAGCACAGCAGTCTGAGATCAAACTGCAAGGCGGCAA
CGAGGCTGGGGGAGGGGCGCCCGCCATTGCCCAGGCTTGCTTAGGTAAACAAAGCAGCCG
GGAAGCTCGAACTGGGTGGAGCCCACCACAGCTCAAGGAGGCCTGCCTGCCTCTGTAGGC
TCCACCTCTGGGGGCAGGGCACAGACAAACAAAAAGACAGCAGTAACCTCTGCAGACTTA
AGTGTCCCTGTCTGACAGCTTTGAAGAGAGCAGTGGTTCTCCCAGCACACAGCTGGAGAT
CTGAGAACGGGCAGACTGCCTCCTCAAGTGGGTCCCTGACCCCTGACCCCCAAGCAGCCT
AACTGGGAGGCACCCCCCAGCAGGGGCACACTGACACCTCACACGGCAGGGTATTCCAAC
AGACCTGCAGCTGAGGGTCCTGTCTGTTAGAAGGAAAACTAACAACCAGAAAGGACATCT
ACACCGAAAACCCATCTGTACATCACCATCATCAAAGACCAAAAGTAGATAAAACCACAA
AGATGGGGAAAAAACAGAACAGAAAAACTGGAAACTCTAAAACGCAGAGCGCCTCTCCTC
CTCCAAAGGAACGCAGTTCCTCACCAGCAACAGAACAAAGCTGGATGGAGAATTATTTTG
ACGAGCTGAGAGAAGAAGGCTTCAGACGATCAAATTACTCTGAGCTACGGGAGGACATTC
AAACCAAAGGCAAAGAAGTTGAAAACTTTGAAAAAAATTTAGAAGAATGTGTAACTAGAA
TAACCAATACAGAGAAGTGCTTAAAGGAGCTGATGGAGCTGAAAACCAAGGCTCGAGAAC
TACGTGAAGAATGCAGAAGCCTCAGGAGCCGATGCGATCAACTGGAAGAAAGGGTATCAG
CAATGGAAGATGAAATGAATGAAATGAAGCGAGAAGGGAAGTTTAGAGAAAAAAGAATAA
AAAGAAATGAGCAAAGCCTCCAAGAAATATGGGACTATGTGAAAAGACCAAATCTACGTC
TGATTGGTGTACCTGAAAGTGATGTGGAGAATGGAACCAAGTTGGAAAACACTCTGCAGG
ATATTATCCAGGAGAACTTCCCCAATCTAGCAAGGCAGGCCAACGTTCAGATTCAGGAAA
TACAGAGAACGCCACAAAGATACTCCTCGAGAAGAGCAACTCCAAGACACATAATTGTCA
GATTCACCAAAGTTGAAATGAAGGAAAAAATGTTAAGGGCAGCCAGAGAGAAAGGTCGGG
TTACCCTCAAAGGAAAGCCCATCAGACTAACAGCGGATCTCTCAGCAGAAACCCTACAAG
CCAGAAGAGAGTGGGGGCCAATATTCAACATTCTTAAAGAAAAGAATTTTCAACCCAGAA
TTTCATATCCAGCCAAACTAAGCTTCATAAGTGAAGGAGAAATAAAATACTTTATAGACA
AGCAAATGCTGAGAGATTTTGTCACCACCAGGCCTGCCCTAAAAGAGCTCCTGAAGGAAG
CGCTAAACATGGAAAGGAACAACCGGTACCAGCCGCTGCAAAATCATGCCAAAATGTAAA
GACCATCGAGACTAGGAAGAAACTGCATCAACTAATGAGCAAAATCACCAGCTAACATCA
TAATGACAGGATCAAATTCACACATAACAATATTAACTTTAAATATAAATGGACTAAATT
CTGCAATTAAAAGACACAGACTGGCAAGTTGGATAAAGAGCCAAGACCCATCAGTGTGCT
GTATTCAGGAAACCCATCTCACGTGCAGAGACACACATAGGCTCAAAATAAAAGGATGGA
GGAAGATCTACCAAGCCAATGGAAAACAAAAAAAGGCAGGGGTTGCAATCCTAGTCTCTG
ATAAAACAGACTTTAAACCAACAAAGATCAAAAGAGACAAAGAAGGCCATTACATAATGG
TAAAGGGATCAATTCAACAAGAGGAGCTAACTATCCTAAATATTTATGCACCCAATACAG
GAGCACCCAGATTCATAAAGCAAGTTCTGAGTGACCTACAAAGAGACTTAGACTCCCACA
CATTAATAATGGGAGACTTTAACACCCCACTGTCAACATTAGACAGATCAACGAGACAGA
AAGTCAACAAGGATACCCAGGAATTGAACTCAGCTCTGCACCAAGCAGACCTAATAGACA
TCTACAGAACTCTCCACCCCAAATCAACAGAATATACATTTTTTTCAGCACCACACCACA
CCTATTCCAAAATTGACCACATAGTTGGAAGTAAAGCTCTCCTCAGCAAATGTAAAAGAA
CAGAAATTATAACAAACTATCTCTCAGACCACAGTGCAATCAAACTAGAACTCAGGATTA
AGAATCTCACTCAAAGCCGCTCAACTACATGGAAACTGAACAACCTGCTCCTGAATGACT
ACTGGGTACATAACGAAATGAAGGCAGAAATAAAGATGTTCTTTGAAACCAACGAGAACA
AAGACACCACATACCAGAATCTCTGGGACGCATTCAAAGCAGTGTGTAGAGGGAAATTTA
TAGCACTAAATGCCTACAAGAGAAAGCAGGAAAGATCCAAAATTGACACCCTAACATCAC
AATTAAAAGAACTAGAAAAGCAAGAGCAAACACATTCAAAAGCTAGCAGAAGGCAAGAAA
TAACTAAAATCAGAGCAGAACTGAAGGAAATAGAGACACAAAAAACCCTTCAAAAAATCA
ATGAATCCAGGAGCTGGTTTTTTGAAAGGATCAACAAAATAGATAGACCGCTAGCAAGAC
TAATAAAGAAAAAAAGAGAGAAGAATCAAATAGACACAATAAAAAATGATAAAGGGGATA
TCACCACCGATCCCACAGAAATACAAACTACCATCAGAGAATACTACAAACACCTCTACG
CAAATAAACTAGAAAATCTAGAAGAAATGGATACATTCCTCGACACATACACTCTCCCAA
GACTAAACCAGGAAGAAGTTGAATCTCTGAATAGACCAATAACAGGCTCTGAAATTGTGG
CAATAATCAATAGTTTACCAACCAAAAAGAGTCCAGGACCAGATGGATTCACAGCCGAAT
TCTACCAGAGGTACAAGGAGGAACTGGTACCATTCCTTCTGAAACTATTCCAATCAATAG
AAAAAGAGGGAATCCTCCCTAACTCATTTTATGAGGCCAGCATCATTCTGATACCAAAGC
CGGGCAGAGACACAACCAAAAAAGAGAATTTTAGACCAATATCCTTGATGAACATTGATG
CAAAAATCCTCAATAAAATACTGGCAAACCGAATCCAGCAGCACATCAAAAAGCTTATCC
ACCATGATCAAGTGGGCTTCATCCCTGGGATGCAAGGCTGGTTCAATATACGCAAATCAA
TAAATGTAATCCAGCATATAAACAGAGCCAAAGACAAAAACCACATGATTATCTCAATAG
ATGCAGAAAAAGCCTTTGACAAAATTCAACAACCCTTCATGCTAAAAACTCTCAATAAAT
TAGGTATTGATGGGACGTATTTCAAAATAATAAGAGCTATCTATGACAAACCCACAGCCA
ATATCATACTGAATGGGCAAAAACTGGAAGCATTCCCTTTGAAAACTGGCACAAGACAGG
GATGCCCTCTCTCACCGCTCCTATTCAACATAGTGTTGGAAGTTCTGGCCAGGGCAATCA
GGCAGGAGAAGGAAATAAAGGGTATTCAATTAGGAAAAGAGGAAGTCAAATTGTCCCTGT
TTGCAGACGACATGATTGTTTATCTAGAAAACCCCATCGTCTCAGCCCAAAATCTCCTTA
AGCTGATAAGCAACTTCAGCAAAGTCTCAGGATACAAAATCAATGTACAAAAATCACAAG
CATTCTTATACACCAACAACAGACAAACAGAGAGCCAAATCATGAGTGAACTCCCATTCA
CAATTGCTTCAAAGAGAATAAAATACCTAGGAATCCAACTTACAAGGGATGTGAAGGACC
TCTTCAAGGAGAACTACAAACCACTGCTCAAGGAAATAAAAGAGGACACAAACAAATGGA
AGAACATTCCATGCTCATGGGTAGGAAGAATCAATATCGTGAAAATGGCCATACTGCCCA
AGGTAATTTACAGATTCAATGCCATCCCCATCAAGCTACCAATGACTTTCTTCACAGAAT
TGGAAAAAACTACTTTAAAGTTCATATGGAACCAAAAAAGAGCCCGCATCGCCAAGTCAA
TCCTAAGCCAAAAGAACAAAGCTGGAGGCATCACACTACCTGACTTCAAACTATACTACA
AGGCTACAGTAACCAAAACAGCATGGTACTGGTACCAAAACAGAGATATAGATCAATGGA
ACAGAACAGAGCCCTCAGAAATAATGCCACATATCTACAACTATCTGATCTTTGACAAAC
CTGAGAAAAACAAGCAATGGGGAAAGGATTCCCTATTTAATAAATGGTGCTGGGAAAACT
GGCTAGCCATATGTAGAAAGCTGAAACTGGATCCCTTCCTTACACCTTATACAAAAATCA
ATTCAAGATGGATTAAAGATTTAAACGTTAGACCTAAAACCATAAAAACCCTAGAAGAAA
ACCTAGGCATTACCATTCAGGACATAGGCGTGGGCAAGGACTTCATGTCCAAAACACCAA
AAGCAATGGCAACAAAAGCCAAAATTGACAAATGGGATCTAATTAAACTAAAGAGCTTCT
GCACAGCAAAAGAAACTACCATCAGAGTGAACAGGCAACCTACAACATGGGAGAAAATTT
TCGCAACCTACTCATCTGACAAAGGGCTAATATCCAGAATCTACAATGAACTCAAACAAA
TTTGCAAGAAAAAAACAAACAACCCCATCAAAAAGTGGGCGAAGGACATGAACAGACACT
TCTCAAAAGAAGACATTTATGCAGCCAAAAAACACATGAAGAAATGCTCATCATCACTGG
CCATCAGAGAAATGCAAATCAAAACCACTATGAGATATCATCTCACACCAGTTAGAATGG
CAATCATTAAAAAGTCAGGAAACAACAGGTGCTGGAGAGGATGTGGAGAAATAGGAACAC
TTTTACACTGTTGATGGGACTGTAAACTAGTTCAACCATTGTGGAAGTCAGTGTGGCGAT
TCCTCAGGGATCTAGAACTAGAAATACCATTTGACCCAGCCATCCCATTACTGGGTATAT
ACCCAAAGGACTATAAATCATGCTGCTATAAAGACACATACACACGTATGTTTATTGCGG
CACTATTCACAATAGCAAAGACTTGGAACCAACCCAAATGTCCAACAATGATAGACTGGA
TTAAGAAAATGTGGCACATATACACCATGGAATACTATGCAGCCATAAAAAATGATGAGT
TCATGTCCTTTGTAGGGACATGGATGAAATTGGAAACCATCATTCTCAGCAAACTATCGC
AAGAACAAAAAACCAAACACCGCATATTCTCACTCATAGGTGGGAACTGAACAATGAGAT
CACTTGGACACAGGAAGGGGAATATCACACTCTGGGGACTGTGGTGGGGTCGGGGGAGGG
GGGAGGGATAGCATTGGGAGATATACCTAATGCTAGATGACACGTTAGTGGGTGCAGCGC
ACCAGCATGGCACATGTATACATATGTAACTAACCTGCACAATGTGCACATGTACCCTAA
AACTTAGAGTATAATAAAAAAAAAAAAATTAAAAAAAAAAAAAAAAAAAAA
>021308a1
GATGGCCGAATAGGGACAGCTCCGGTCTACAGCTCCCAGCGTGAGCGACGCAGAAGACGG
GTGATTTCTGCATTTCCATCTGAGGTACCGGGTTCATCTCACTAGGGAGTGCCAGACAGT
GGGCGCAGGCCAGTGTGTGTGCGCACCGTGCGCGAGCCGAAGCAGGGCGAGGCATTGCCT
CACCTGGGAAGCGCAAGGGGTCAGGGAGTTCCCTTTCCGAGTCAAAGAAAGGGGTGACGG
ACGCACCTGGAAAATCGGGTCACTCCCACCCGAATATTGCGCTTTTCAGACCGGCTTAAG
AAACGGCGCACCACAAGACTATATCCCACACCTGGCTCAGAGGGTCCTACGCCCACGGAA
TCTCGCTGATTGCTAGCACAGCAGTCTGAGATCAAACTGCAAGGCGGCAACGAGGCTGGG
GGAGGGGCGCCCGCCGTTGCCCAGGCTTGCTTAGGTAAACAAAGCAGCCGGGAAGCTCGA
ACTGGGTGGAGCCCACCACAGCTCAAGGAGGCCAGCCTGCCTCTGTAGGCTCCACCTCTG
GGGGCAGGGCACAGACAAACAAAAAGACAGCAGTAACCTCTGCAGACTTAAGTGTCCCTG
TCTGACAGCTTTGAAGAGAGCAGTGTTTCTCCCAGCACGCAGCTGGAGATCTGAGAACGG
GCAGACTGCCTCCTCAAGTGGGTCCCTGACCCCTGACCCCCGAGCAGCCTAACTGGGAGG
CAGCCCCCAGCAGGGGCACACTGACACCTCACACGGCAGGGTATTCCAACAGACCTGCAG
CTGAGGGTCCTGTCTGTTAGAAGGAAAACTAACAACCAGAAAGGACATCTATACCGAAAA
CCCATCTGTACATCACCATCATCAAAGACCAAAAGTAGATAAAACCACAAAGATGGGGAA
AAAACAGAACAGAAAAACTGGAAACTCTAAAACGCAGAGCGCCTCTCCTCCTCCAAAGGA
ACGCAGTTCCTCACCAGCAACAGAACAAAGCTGGATGGAGAATGATTTTGACGAGCTGAG
AGAAGAAGGCTTCAGACGATCAAATTACTCTGAGCTACGGGAGGACATTCAAACCAAAGG
CAAAGAAGTTGAAAACTTTGAAAAAAATTTAGAAGAATGTATAACTAGAATAACCAATAC
AGAGAAGTGCTTAAAGGAGCTGATGGAGCTGAAAACCAAGGCTCAAGAACTACGTGAAGA
ATGCAGAAGCCTCAGGAGCCGATGCGATCAACTGGAAGAAAGGGTATCAGCAATGGAAGA
TGAAATGAATGAAATGAAGTGAGAAGGGAAGTTTAGAGAAAAAAGAATAAAAAGAAATGA
GCAAAGCCTCCAAGAAATATGGGACTATGTGAAAAGACCAAATCTACGTCTGATTGGTGT
ACCTGAAAGTGATGTGGAGAATGGAACCAAGTTGGAAAACACTCTGCAGGATATTATCCA
GGAGAACTTCCCCAATCTAGCAAGGCAGGCCAACGTTCAGATTCAGGAAATACAGAGAAC
GCCACAAAGATACTCCTCGAGAAGAGCAACTCCAAGACACATAATTGTCAGATTCACCAA
AGTTGAAATGAAGGAAAAAATGTTAAGGGCAGCCAGAGAGAAAGGTCGGGTTACCCTCAA
AGGAAAGCCCATCAGACTAACAGTGGATATCTCGGCAGAAACCCTACAAGCCAGAAGAGA
GTGGGGGCCAATATTCAACATTCTTAAAGAAAAGAATTTTCAACCCAGAATTTCATATCC
AGCCAAACTAAGCTTCATAAGTGAAGGAGAAATAAAATCCTTTACAGACAAACAAGTGCT
GAGAGATTTTGTCACCACCAGGCCTGCCCTAAAAGAGCTCCTGAAGGAAGCGCTAAACAT
GGAAAGGAACAACCGGTACCAGCCGCTGCAAAATCATGCCAAAATGTAAAGACCATCGAG
ACTAGGAAGAAACTGCATCAACTAATGAGCAAAATCACCAGCTAACATCATAATGACAGG
ATCAAATTCACACATAACAATATTAACTTTAAATATAAATGGACTAAATTCTGCAATTAA
AAGACACAGACTGGCAAGTTGGATAAAGAGTCAAGACCCATCAGTGTGCTGTATTCAGGA
AACCCATCTCACGTGCAGAGACACACATAGGCTCAAAATAAAAGGATGGAGGAAGATCTA
CCAAGCCAATGGAAAACAAAAAAAGGCAGGGGTGGCAATCCTAGTCTCTGATAAAACAGA
CTTTAAACCAACAAAGATCAAAAGAGACAAAGAAGGCCATTACATAATGGTAAAGGGATC
AATTCAACAAGAGGAGCTAACTATCCTAAATATTTATGCACCCAATACAGGAGCACCCAG
ATTCATAAAGCAAGTCCTCAGTGACCTACAAAGAGACTTAGACTCCCACACATTAATAAT
GGGAGACTTTAACACCCCACTGTCAACATTAGACAGATCAACGAGACAGAAAGTCAACAA
GGATACCCAGGAATTGAACTCAGCTCTGCACCAAGCAGACCTAATAGACATCTACAGAAC
TCTCCACCCCAAATCAACAGAATATACATTTTTTTCAGCACCACACCTATTCCAAAATTG
ACCACATAGTTGGAAGTAAAGCTCTCCTCAGCAAATGTAAAAGAACAGAAATTATAACAA
ACTATCTCTCAGACCACAGTGCAATCAAACTAGAACTCAGGATTAAGAATCTCACTCAAA
GCCGCTCAACTACATGGAAACTGAACAACCTGCTCCTGAATGACTACTGGGTACATAACG
AAATGAAGGCAGAAATAAAGATGTTCTTTGAAACCAACGAGAACAAAGACACCACATACC
AGAATCTCTGGGACGCATTCAAAGCAGTGTGTAGAGGGAAATTTATAGCACTAAATGCCT
ACAAGAGAAAGCAGGAAAGATCCAAAATTGACACCCTAACATCACAATTAAAAGAACTAG
AAAAGCAAGAGCAAACACATTCAAAAGCTAGCAGAAGGCAAGAAATAACTAAAATCAGAG
CAGAACTGAAGGAAATAGAGACACAAAAAACCCTTCAAAAAATCAATGAATCCAGGAGCT
GGTTTTTTGAAAGGATCAACAAAATTGATAGACCGCTAGCAAGACTAATAAAGAAAAAAA
GAGAGAAGAATCAAATAGACACAATAAAAAATGATAAAGGGGATATCACCACCGATCCCA
CAGAAATACAAACTACCATCAGAGAATACTACAAACACCTCTACGCAAATAAACTAGAAA
ATCTAGAAGAAATGGATACATTCCTCGACACATACACTCTCCCAAGACTAAACCAGGAAG
AAGTTGAATCTCTGAATAGACCAATAACAGGCTCTGAAATTGTGGCAATAATCAATAGTT
TACCAACCAAAAAGAGTCCAGAACCAGATGGATTCACAGCCGAATTCTACCAGAGGTACA
AGGAGGAACTGGTACTATTCCTTCTGAAACTATTCCCATCAATTGAAAAAGAGGGAATCC
TCCCTAACTCATTTTATGAGGCCAGCATCATCCTGATACCAAAGCCTGGCAGAGACACAA
CCAAAAAAGAGAATTTTAGACCAATATCCTTGATGAACATTGATGCAAAAATCCTCAATA
AAATACTGGCAAACCGAATCCAGCAGCACATCAAAAAGCTTATCCACCATGATCAAGTGG
GCTTCATCCCTGGGATGCAAGGCTGGTTCAATATACGCAAATCAATAAATGTAATCCAGC
ATATAAACAGAGCCAAAGACAAAAACCACATGATTATCTCAATAGATGCAGAAAAAGCCT
TTGACAAAATTCAACAACCCTTCATGCTAAAAACTCTCAATAAATTAGGTATTGATGGGA
CGTATTTCAAAATAATAAGAGCTATCTATGACAAACCCACAGCCAATATCATACTGAATG
GGCAAAAACTGGAAGCATTCCCTTTGAAAACTGGCACAAGACAGGGATGCCCTCTCTCAC
CGCTCCTATTCAACATAGTGTTGGAAGTTCTGGCCAGGGCAATCAGGCAGGAGAAGGAAA
TAAAGGGTATTCAATTAGGAAAAGAGGAAGTCAAATTGTCCCTGTTTGCAGACGACATGA
TTGTTTATCTAGAAAACCCCATCGTCTCAGCCCAAAATCTCCTTAAGCTGATAAGCAACT
TCAGCAAAGTCTCAGGATACAAAATCAATGTACAAAAATCACAAGCATTCTTATACACCA
ACAACAGACAAACAGAGAGCCAAATCATGGGTGAACTCCCATTCACAATTGCTTCAAAGA
GAATAAAATACCTAGGAATCCAACTTACAAGGGATGTGAAGGACTTCTTCAAGGAGAACT
ACAAACCACTGCTCAAGGAAATAAAAGAGGACACAAACAAATGGAAGAACATTCCATGCT
CATGGGTAGGAAGAATCAATATCGTGAAAATGGCCATACTGCCCAAGGTAATTTACAGAT
TCAATGCCATCCCCATCAAGCTACCAATGACTTTCTTCACAGAATTGGAAAAAACTACTT
TAAAGTTCATATGGAACCAAAAAAGAGCCCGCATCGCCAAGTCAATCCTAAGCCAAAAGA
ACAAAGCTGGAGGCATCACACTACCTGACTTCAAACTATACTACAAGGCTACAGTAACCA
AAACAGTATGGTACTGGTACCAAAACAGAGATATAGATCAATGGAACAGAACAGAGCCCT
CAGAAATAATGCCGCATATCTATAACTATCTGATCTTTGACAAACCTGAGAAAAACAAGC
AATGGGGAAAGGATTCCCTATTTAATAAATGGTGCTGGGAAAACTGGCTAGCCATATGTA
GAAAGCTGAAACTGGATCCCTTCCTTACACCTTATACAAAAATCAATTCAAGATGGATTA
AAGATTTAAACGTTAGACCTAAAACCATAAAAACCCTAGAAGAAAACCTAGGCATTACCA
TTCAGGACATAGGCGTGGGCAAGGACTTCATGTCCAAAACACCAAAAGCAATGGCAACAA
AAGCCAAAATTGACAAATGGGATCTCATTAAACTAAAGAGCTTCTGCACAGCAAAAGAAA
CTACCATCAGAGTGAACAGGCAACCTACAACATGGGAGAAAATTTTCGCAAGCTACTCAT
CTGACAAAGGGCTAATATCCAGAATCTACAATGAACTCAAACAAATTTACAAGAAAAAAA
CAAACAACCCCATCAAAAAGTGGGCGAAGGACATGAACAGACACTTCTCAAAAGAAGACA
TTTATGCAGCCAAAAAACACATGAAGAAATGCTCATCATCACTGGCCATCAGAGAAATGC
AAATCAAAACCACTATGAGATATCATCTCACACCAGTTAGAATGGCAATCATTAAAAAGT
CAGGAAACAACAGGTGCTGGAGAGGATGTGGAGAAACAGGAACACTTTTACACTGTTGGT
GGGACTGTAAACTAGTTCAACCATTGTGGAAGTCAGTGTGGCGATTCCTCAGGGATCTAG
AACTAGAAATACCATTTGACCCAGCCATCCCATTACTGGGTATATACCCAAAGGACTATA
AATCATGCTGCTATAAAGACACATGCACACGTATGTTTATTGCGGCACTATTCACAATAG
CAAAGACTTGGAACCAACCCAAATGTCCAACAATGATAGACTGGATTAAGAAAATGTGGC
ACATATACACCATGGAATACTATGCAGCCATAAAAAATGATGAGTTCATATCCTTTGTAG
GGACATGGATGAAATTGGAAACCATCATTCTCAGTAAACTATCGCAAGAACAAAAAACCA
AACACCGCATATTCTCACTCATAGGTGGGAACTGAACAATGAGATCACATGGACACAGGA
AGGGGAATATCACACTCTGGGGACTGTGGTGGGGTCGGGGGAGGGGGGAGGGATAGCATT
GGGAGATATACCTAATGCTAGATGACACATTAGTGGGTGCAGCGCACCAGCATGGCACAT
GTATACATATGTAACTAACCTGCACAATGTGCACATGTACCCTAAAACTTAGAGTATAAT
AAAAAAAAAAAAA
>021338b2
GGGGGAGGAGCCAAGATGGCCGAATAGGAACAGCTCCAGTCTACAGCTCCCAGCGTGAGC
GATGCAGAAGACGGGTGATTTCTGCATTTCCATCTGACGTACTGGGTTCATCTCACTAGG
GAGTGCCAGACAGTGGGCGCAGGTCAGTGGGTGGGCGCACCATGCGCAAGCCAAAGCAGG
GTGAGGCATTGCCTCACTTGGGAAGCGCAAGGGGTCAGGGAGTTCCCTTTCCTAGTCAAA
GAAAGGGGTGACGGACAGCACCTGGAAAATCGGGTCACTCCCACCTGAATACTGTACTTT
TCCGACAGGCTTAAAAAACGGCGCACCACGAGATTATATCCTGCACCTGGCTTGGAGGGT
CCTACGCCCATGGAGTCTCGCTGATTACTAGCACAGCAGTCTGAGATCAAACTGCAAGGC
GGCAGCGAGGCTGGGGGAGGGGCACCCGCCATTGCCCAGCCTTGATTAGGTAAACAAAGC
AGCCAGGAAGCTCGAACTGGGTGGAGCCCACCACAGCTCAAGGAGGCCTGCCTGCCTCTG
TAGGCTCCACCTCTGGGGGCAGGGCACAGACAAACAAAAAGACAGCAGCAACCTCTGCAG
ACTTAAATGTCCCTGTCTGACAGCTTTGAAGAGAGCAGTGGTTCTCCCAGCACGCAGCTG
GAGATCTGGGAACCGGCAGACTGCCTCCTCAAGTGGGTCCCTGACCCCTGACCCCCGAGC
AGCCTAACTGGGAGGCACCCCCCAGCAGGGGCACACTGACACCTCACACGGCAGGGTATT
CCAACAGACCTGCAGCTGAGGGTCCTGTCTGTTAGAAGGAAAACTAACAAACAGAAAGGA
CATCCACATCGAAAACCCATCTGTACATCACCATCATCAAAGACCAAAAGTAGATAAAAC
CACAAAGATGGGGAAAAAGCAGAACAGAAAAACTGGAAACTCTAAAAAGCAGAGCGCCTC
TCCTCCTCCAAAGGAACGCAGTTCCTCACCAGCAATGGAACAAAGCTGGATGGAGAATGA
CTTTGTTGAGCTGAGAGAAGAAGGCTTCAGACGATCAAATTACTCTGAGCTACAGGAGGA
CATTCAAACCAAAGGCAAAGAAGTTGAAAACTTTGAAAAAAATTTAGAAGAATGTATAAC
TAGAATAACCAATACAGAGAAGTGCTTAAAGGAGCTGATGGAGCTGAAAACCAAGGCTCG
AGAACTACATGAAGAATGTAGAAGCCTCAGGAGCCGATGCGATCAACTGGAAGAAAGGGT
ATCAGCAATGGAAGATGAAATGAATGAAATGAAGCGAGAAGGGAAGTTTAGAGAAAAAAG
AATAAAAAGAAATGAGCAAAGCCTCCAAGAAATATGGGACTATGTGAAAAGACCAAATCT
ACATCTGATGGGTGTACCTGAAAGTGATGGGGAGAATGGAAGCAAGTTGGAAAACACTCT
GCAGGATATTATCCAGGAGAACTTCCCCAATCTAGCAAGGTAGGCCAACATTCAGATTCA
GGAAATACAGAGAATGCCACAAAGATACTCCTCGAGAAGAGCAACTCCAAGACACATAAT
TTTCAGATTCACCAAAGTTGAAATGAAGGAAAAAATGTTAAGGGCAGCCAGAGAGAAAGG
TCGGGTTACCCTCAAAGGGAAGCCCATAAGACTAACAGCGGATCTCTCGGCAGAAACCCT
ACAAGCCAGAAGAGAGTGGGGGCCAATATTCAACATTCTTAAAGAAAAGAATTTTCAACC
CAGAATTTCATATCCAGCCAAACTAAGCTTCATAAGCAAAGGAGAAATAAAATACTTTAC
AGACAAGCAAATGCTGAGAGATTTTGTCACCACCAGGCCTGCCCTAAAAGAGCTCCTGAA
GGAAGCGCTAAATATGGAAAGGAAAAACCGGTACCAGCCACTGCAAAATCATGCCAAAAC
GTAAAGACCATCGAGACTAGGAAGAAACTGCATCAACTAATGAGCAAAATCACCAGCTAA
CATCATAATGACAGGATCAAATTCACACATAACAATATTAACTTTAAATGTAAATGGACT
AAATGCTCCAATTAAAAGACACAGACGGGCAAATTGGATCAAGAGTCAAGACCCATCAGT
GTGCTGTATTCAGGAAACCCATCTTACGTTCAGAGACACACATAGGCTCAAAATCTAAGG
ATGGAGGAAGATCTACCAAGCAAATGGAAAACAAAAAAAGGCAGGGGTTGCAAACCTACT
CTCTGATAAAACAGACTTTAAACCAACAAAGATCAAAAGAGACAAAGATGGCCATTACAT
AATGGTAAAGGGATCAATTCAACAAGAACAGCTGACTATCCTAAATATATATGCACCCAA
TACAGGAGCACCAAGATTCATAAAGCAACTCCTGAGTGACCTACAAAGAGACTTAGATTC
CCACACATTAATAATGGAGACTTTAACACCCCACTGTCAGCATTAGACAGATCAACGAGA
CAGAAAGTCAACAAGGATACCCAGGAATTGAACTCAGCTCCGCACCAAGCGGACCTAATA
GACATCTACAGAACTCTCCACCCCAAATCAACAGAATATACATTTTTTTCAGCACCACAC
CACACCTATTCCAAAATTGACCACATACTTGGAAGTAAAGCTCTCCTCAGCAAATGTAAA
AGAACAGAAATTATAACAAACTGTCTCTCAGACCACAGTGCAATCAAACTAGAACTCAGG
ATTAAGAATCTCACTCAAAACCGCTCAACTACATAGAAACTGAACAACCTGCTCCTGAAT
GACTACTGGGTACATAACGAAATGAAGGCAGAAATAAAAATGTTCTTTGAAACCAACTAG
AACAAAGACACAATATACCAGAATCTCTGGGATGCATTCAAAGCAGTATGTAGAGGGAAA
TTTACAGCACTAAATGCCCACAAGAGAAAGCAGGAAAGATCCAAAATTGACACCCTAACA
TCACAATTAAAAGAACTAGAAAAGCAAGAGCAAACACATTCAAAAGCTAGCAGAAGGCAA
GAAATAACTAAAATCAGAGCAGAACTGAAGGAAATAGAGACACAAAAAAACCCTTCAAAA
AATTAATGAATCCAGGAGCTGGTTTTTTGAAAGGATCAACAAAATTGATAGACCGCTAGC
AAGACTAATAAAGAAGAAAAGAGAGAAGAATCAAATAGACACAATAAAAAATGATAAAGG
GGATATCACCACCAATCCCACAGAAATACAAACCACCATCAGAGAATACTACAAACACCT
CTACGCAAATAAACTAGAAAATCTAGAAGAAATGGATACATTCCTGGACACATACACTCT
CCCAAGACTAAACCAGGAAGAAGTTGAATCTCTGAATAGACCAATAACAGGAGCTGAAAT
TGTGGCAATAATCAATAGCTTACCAACCAAAAAGAGTCCAGGACCAGATGGATCCATAGC
CGAATTCTACCAGAGGTACAAGGAGGAACTGGTACCATTCCTTCTGAAACTATTCCAATC
AATAGAAAAAGAGGGAATCCTCCCTAACTCATTTTATGAGGCCAGCATCATTCTGATACC
AAAGCCAGGCAGAGACACAACAAAAAAAGAGAATTTTAGACCAATATCCCTGATGAACAT
TGATGCAAAAATCCTCAATAAAATACTGGCAAAATGAATCCAGCTGCACATCAAAAAGCT
TATCCACCATGATCAAGTGGGCTTCATCCCTGGGATGCAAGTCTGGTTCAATATATGCAA
ATCAATAAATGTAATCCAGCATATAAACAGAGCCAAAGACAAAAACCACATGATTATCTC
AATAGATGCAGAAAAAGCCTTTGACAAAATTCAACAACCCTTCATGCTAAAAACTCTCAA
TAAATTAGGTATTGATGGGACGTATTTCAAAATAATAAGAGCTATCTATGACAAACCCAC
AGCCAGTATCATACTGAATGGGCAAAAACTGGAAGCATTCCCTTTGAAAACTGGCACAAG
ACAGGGATGCCCTCTCTCACCACTCCTATTCAACATAATGTTGGAAGTTCTGGCCAGGGC
AATCAGGCAGGAGAAGGAAATAAAGGGTATTCAATTAGGAAAAGAGGAAGTCAAATTGTC
CCTGTTTGCAGATGACATGATTGTATATCTAGAAAACCCATTATCTCAGCCCAAAATCTC
CTTAAGCTGATAAGCAACTTCAGCAAAGTCTCAGCATACAAAATCAATGTACAAAAATCA
CAAGCATTCTTATACACCAACAACAGACAAACAGAGAGCCAAATCATGAGTGAACTCCCA
TTCACAATTGCTTCAAAGAGAATAAAATACCTAGGAATCCAACTTACAAGGGATGTGAAG
GACTTCTTCCAGGAGAATTACAAACCACTGCTCAAGGAAATAAAAGAGGATACAAACAAA
CGGAAGAACATTCCATGCTCATGGGTAGGAAGAATCAATATCGTGAAAATGGCCATACTG
CCCAAGGTAATTTTTAGATTCAATGCCATCCCCATCAAGCTACCAATGCCTTTCTTCACA
GAATTGGAAAAAACTACTTTAAAGTTCATATGGAACCAAAAAAGAGCCCGCATCGCCAAG
TCAATCCTAAGCCAAAAGAACAAAGCTGGAGGCATCACACTACCTGACTTCAAACTATAC
TACAAGGCTACAGTAACCAAAACAGCATGGTACTGGTACCAAAACAGGGATATAGATCAA
TGGAACAGAACAGAGCCCTCAGAAATAATGCCGCATATCTACAACTATCTGATCTTTGAC
AAACCTGAGAAAAACAAGCAATGGGGAAAGGATTCCCTATTTAATAAATGGTGCTGGGAA
AACTGGCTAGCCATATGTAGAAATCTGAAACTGGATCCCTTCCTTACACCTTATACAAAA
ATCAATTCAAGATGGATTAAAGACTTAAACGTTAGACCTAAAACCATAAAAACCCTAGAA
GAAAACCTAGGCATTACCATTCAGGACATAGGCATGGGCAAGGACTTCATGTCTAAAACA
CCAAAAGCAATGGCAACAAAAGACAAAATTGACAAATGGGATCTCATTAAACTAAAGAAC
TTCTGCACAGCAAAAGAAACTACCATCAGAGTGAACAGGCAACCTACAACATGGGAGAAA
ATTTTCGCAACCTACTCATCTGACAAAGGGCTAATATCCAGAATCTACAATGAACTCAAA
CAAATTTACAAGAAAAAAACAAACAACCCCATCAAAAAGTGGGCGAAGGACATGAACAGA
CACTTCTCAAAAGAAGACATTTATGCAGCCAAAAGACACATGAAAAAATGCTCATCATCA
CTGGCCATCAGAGAAATGCAAATCAAAACCACAATGAGGTACCATCTCACACCAGTTAGA
ATGGCAATCATTAAAAAGTCAGGAAACAACAGGTGCTGGAGAGGATGTGGAAAAATAGGA
ACACTTTTACACTGTTGGTGGGACTGTAAACTAGTTCAACCATTGTGGAAGTCAGTATGG
CAATTCCTCAGGGATCTAGAACTGGAAATACCATTTGACCCAGCCATCCCATTACTGGGT
ATATACCCAAAGGACTATAAATCATGCTGCTATAAAGACACATGCACACGTGTGTTTATT
GCGGCATTATTCACGATAGCAAAGACTTGGAACCAACCCAAATGTCCAACAATGATAGAC
TGGATTAAGAAAATGTGGCACATATACACCATGGAATACTATGCAGCCATAAAAAATGAT
GAGTTCATGTCCTTTGTAGGGACATGGATAAAATGGGAAATCATCATTCTCAGTAAACTA
TCTCAAGAACAGAAAACCAAACACCGCATATTCTCACTCATAGGTGGGAATTGAACAATG
AGATCACATGGACACAGGAAGGGGAATATCACACTCTGGGGACTGTTGTGGGGTGGGGGG
AGGGGGGAGGGATAGCACTGGGAGATACACCTAATGCTAGATGACGAGTTAGTGGGTACA
GCACACCAGCATGGCACATGTATACATATGTAACTAACCTGCACAATGTGCACATGTACC
CTAAAACTTAAAGTATAATAATAAAAAAAAAA
>021348a2
GAAGAAGCAGCCAAGATGGCCGAATAGGAACAGCTCCGGTCTACAGCTCCCAGCGTGAGT
GACACAGAAGACGGGTGATTTCTGCATTTCCATCTGAGGTACCGGGTTCATCTCACTAGG
GAGTGCCAGACAGTGGGCGCAGGCCAGTGGGTGCACGCACCATGCGCGAGCCGAAGCAGG
GTGAGGCATTGCCTCACCTGGGAAGCGCAAGGGGTCAGGGAGTTCCCTTTCTGAGTCAAA
GAAAGGGGTGACGGATGCACCTGGAAAATCGGGTCACTCCCACCCGAATATTGCGCTTTT
CAGACCGGCTTAAAAAACGGTGCACCACGGGACTATATCCCACACCTGGCTTGGAGGGTC
CTACGCCCACGGAGTCTCGCTGATTGCTAGCACAGCAGTCTGAGATCAAACTGCAAGGCG
GCAGCGAGGCTGGGGGAGGGGCGCCCGCCATTGCCCAGGCTTGCTTAGGTAAACGAAGCA
GCCTGGAAGCTCGAACTGGGTGGAGCCCACCACAGCTCAAGGAGGCCTGCCTGCCTCTGT
AGGCTCCACCTCTGGGGGCAGGGCACAGACAAACAAAAAGACAGCAGTAACCTCTGAAGA
CTTAAATGTCCCTGTCTGACAGCTTTGAAGAGAGCAGTGGTTCTCCCAGCATGCAGCTGG
AGATCTGAGAATGGGCAGACTGCCTCCTCAAGTGGGTCCCTGACCCCTGACCCCCGAGCA
GCCTAACTGGGAGGCACCCCCCAGCAGGGGCACACTGACACCTCACACGGCAGGGTATTC
CAACAGACCTGCAGCTGAGGGTCCTGTCTGTTAGAAGGAAAACTAACAAACAGAAAGGAT
ATCCACACCGAAAACCCATCTGTACATCACCATCATCAAAGACCAAAAGTAGATAAAACC
ACAAAGATGGGGAAAAAACAGAACAGAAAAACTGGAAACTCTAAAACGCAGAGCACCTCT
CCTCCTCCAAAGGAACGCAGTTCCTCACCAGCAATGGAACAAAGCTGGATGGAGAATGAC
TTTGACAAGCTGAGAGAAGAAGGCTTCAGACGATCAAATTACTCTGAGCTACAGGAGGAC
ATTCAAACCAAAGGCAAAGAAGTTGAAAACTTTGAAAAAAATTTAGAAGAATGTATAACT
AGAATAACCAATACAGAGAAGTGCTTAAAGGAGCTGATGGAGCTGAAAACCAAGGCTCGA
GAACTACGTGAAGAATGCAGAAGCCTCAGGAGCCGATGCGATCAACTGGAAGAAAGGGTA
TCAGCAATGGAAGATGAAATGAATGAAATGAAGCGAGAAGGGAAGTTTAGAGAAAAAAGA
ATAAAAAGAAATGAGCAAAGCCTCCAAGAAATATGGGACTATGTGAAAAGACCAAATCTA
CGTCTGATTGGTGTACCTGAAAGTGATGGGGAGAATGGAACCAAGTTGGAAAACACTCTG
CAGGATATTATCCAGGAGAACTTCCCCAATCTAGCAAGGCAGGCCAACGTTCAGATTCAG
GAAATACAGAGAACGCCACAAAGATACTCCTCGAGAAGAGCAACTCCAAGACACATAATT
GTCAGATTCACCAAAGTTGAAATGAAGGAAAAAATGTTAAGGGCAGCCAGAGAGAAAGGT
CGGGTTACCCTCAAAGGGAAGCCCATCAGACTAACAGCGGATCTCTCTGCAGAAACCCTA
CAAGCCAGAAGAGAGTGGGGGCCAATATTCAACATTCTTAAAGACAAGAATTTTCAACCC
AGAATTTCATATCCAGCCAAACTAAGCTTCATAAGTGAAGGAGAAATAAAATACTTTACA
GACAAGCAAATGCTGAGAGATTTTGTCACCACCAAGCCTGCCCTAAAAGAGCTCCTGAAG
GAAGCACTAAACATGGAAAGGAACAACCGGTACCAGCCGCTGCAAAATCATACCAAAATG
TAAAGACCATCAAGACTAGGAAGAAACTGCATCAACTAACGAGCAAAATCACCAGCTAAC
ATCATAATGACAGGATCAAATTCACACATAACAATATTAACTTTAAATGTAAATGGACTA
AATTCTCCAATTAAAAGACACAGACTGGCAAGTTGGATAAAGAGTCAAGACCCATCAGTG
TGCTGTATTCAGGAAACCCATCTCACGTGCAGAGACACACATAGGCTCAAAATAAAAGGA
TGGAGGAAGATCTACCAAGCAAATGGAAAACTAAAAAAGTCAGGGGTTGCAATCCTAGTC
TCTGATAAAACAGACTTTAAACCAACAAAGATCAAAAGAGACAAAGAAGGCCATTACATA
ATGGTAAAGGGATCAATTCAACAAGAGGAGCTAACTATCCTAAATATATATGCACCCAAT
CCAGGAGCACCCAGATTCATAAAGCAAGTCCTGAGTGACCTACAAAGAGACTTAAACTCC
CACACATTAATAATGGGAGACTTTAACACCCCACTGTCAACATTAGACAGATCAACGAGA
CAGAAAGTCAACAAGGATACCCAGGAATTGAACTCAGCTCTGCACCAAGCAGACCTAATA
GACATCTACAGAACTCTCCACCCCAAATCAACAGAATATACATTTTTTTCAGCACCACAC
CACACCTATTCCAAAATTGACCACATACTTGGAAGTAAAGCTCTCCTCAGCAAATGTAAA
AGAACAGAAATTATAACAAACTATCTCTCAGACCACAGTGCAATCAAACTAGAACTCAGG
ATTAAGAATCTCACTCAAAGCCGCTCAACTACATGGAAACTGAACAACCTGCTCCTGAAT
GACTACTGGCTACATAACAAAATGAAGGCAGAAATAAAGATGTTCTTTGAAACCAACGAG
AACAAAGACACAACATACCAGAATCTCTGGGACACATTCAAAGCAGTGTGTAGAGGGAAA
TTTATAGCACTAAATGCCCACAAGAGAAAGCAGGAAAGATCCAAAATTGACACCCTAACA
TCACAATTAAAAGAACTAGAAAAGCAAGAGCAAACACATTCAAAAGCTATCAGAAGGCAA
GAAATAACTAAAATCAGAGCAGAACTGAAGGAAATAGAGACACAAAAAACCCTTCAAAAA
ATCAATGAATCCAGGAGCTGGTTTTTTGAAAGGATCAACAAAATTGATAGACCACTAGCA
AGACTAATAAAGAAAAAAAGAGAGAAGAATCAAATAGACACAATAAAAAATGATAAAGGG
GATATCACCACTGATCTCACAGAAATACAAACTACCATCAGAGAATACTACAAACACCTC
TATGCAAATAAACTAGAAAATCTAGAAGAAATGGATACATTCCTCGACACATACACTCTC
CCAGGACTAAACCAGGAAGAAGTTGAATCTCTGAATAGACCAATAACAGGAGCTGAAATT
GTGGCAATAATCAATAGTTTACCAACCAAAAATAGTCCAGGACCAGATGGATTCACAGCC
GAATTCTACCAGAGGTACAAGGAGGAACTGGTACCATTCCTTCTGAAACTATTCCAATCA
ATAGAAAAAGAGGGAATCCTCCCTAACTCATTTTATGAGGCCAGCATAATTCTGATACCA
AAGCCGGGCAGAGACACAACCAAAAAAGAGAATTTTAGACCAATATCCTTGATGACATTG
ATGCAAAAATCCTCAATAAAATACTGGCAAACCGAATCCAGCAGCACATCAAAAAGCTTA
TCCACCATGATCAAGTGGGCTTCATCCCTGGGATGCAAGGCTGGTTCAATATACGCAAAT
CAATAAATGTAATCCAGCATATAAACAGAGCCAAAGACAAAAACCACATGATTATCTCAA
TAGATGCAGAAAAAGCCTTTGACAAAATTCAACAACCCTTCATGCTAAAAACTCTCAATA
AATTAGGTATTGATGGGACGTATTTCAAAATAATAAGAGCTATCTATGACAAACCCACAG
CCAATATCATACTGAATGGGCAAAAACTGGAAGCATTCCCTTTGAAAACTGGCACAAGAC
AGGGATGCCCTCTCTCACCACTCCTATTCAACATAGTGTTAGTTCTGGCCAGGGCAATCA
GGCAGGAGAAGGAAATAAAGGGTATTCAATTAGGAAAAGAGGAAGTCAAATTGTCCCTGT
TTGCAGACGACATGATTGTTTATCTAGAAAACCCCATCGTCTCAGCCCAAAATCTCCTTA
AGCTGATAAGCAACTTCAGCAAAGTCTCAGGATACAAAATCAATGTACAAAAATCACAAG
CATTCTTATACACCAACAACAGACAAACAGAGAGCCAAATCATGAGTGAATTCCCATTCA
CAATTGCTTCAAAGATAATAAAATACCTAGGAATCCAACTTACAAGGGATGTGAAGGACC
TCTTCAAGGAGAACTACAAACCACTGCTCAAGGAAATAAAAGAGGATACAAACAAATGGA
AGAACATTCCATGCTCATGGGTAGGAAGAATCAATATCGTGAAAATGGCCATACTGCCCA
AGGTAATTTACAGATTCAATGCCATCCCCATCAAGCTACCAATGACTTTCTTCACAGAAT
TGGAAAAAACTACTTTAAAGTTCATATGGAACCAAAAAAGAGCCCGCATCGCCAAGTCAA
TCCTAAGCCAAAAGAACAAAGCTGGAGGCATCACACTACCTGACTTCAAACTATACTACA
AGGCTACAGTAACCAAAACAGCATGGTACTGGTACCAAAACAGAGATATAGATCAATGGA
ACAGAACAGAGCCCTCAGAAATAACGCCGCATATCTACAACTATCTGATCTTTGACAAAC
CTGAGAAAAACAAGCAATGGGGAAAGGATTCCCTATTTAATAAATGGTGCTGGGAAAACT
GGCTAGCCATATGTAGAAAGCTGAAACTGGATCCCTTCCTTACACCTTATACAAAAATCA
ATTCAAGATGGATTAAAGATTTAAACGTTAGACCTAAAACCATAAAAACCCTAGAAGAAA
ACCTAGGCATTACCATTCAGGACATAGGCATGGGCAAGGACTTCATGTCCAAAACACCAA
AAGCAATGGCAACAAAAGCCAAAATTGACAAATGGGATCTAATTAAACTAAAGAGCTTCT
GCACAGCAAAAGAAACTACCATCAGAGTGAACAGGCAACCTACAAAATGGGAGAAAATTT
TCGCAACCTACTCATCTGACAAAGGGCTAATATCCAGAATCTACAATGAACTCAAACAAA
TTTACAAGAAAAAAACAACCCCATCAAAAAGTGGGCGAAGGACATGAACAGACACTTCTC
AAAAGAAGACATTTATGCAGCCAAAAGACACATGAAAAAATGCTCATCATCACTGGCCAT
CAGAGAAATGCAAATCAAAACCACTAGGAGATATCATCTCACACCAGTTAGAATGGCAAT
CATTAAAAATTCAGGAAACAACAGGTGCTGGAGAGGATGTGGAGAAATAGGAACACTTTT
ACACTGTTGGTGGGACTGTAAACTAGTTCAACCATTGTGGAAGTCAGTGTGGCGATTCCT
CAGGGATCTAGAACTAGAAATACCATTTGACCCAGCCATCCCATTACTGGGTATATACCC
AAAGGACTATAAATCATGCTGCTATAAAGACACATGCACACGTATGTTTATAGCGGCACT
ATTCACAATAGCAAAGAATTGGAACCAACCCAAATGTCCAACAATGATAGACTGGATTAA
GAAAATGTGGCACATATACACCATGGAATACTATGCAGCCATAAAAAATGATGAGTTCAT
ATCCTTTGTAGGGACATGGATGAAATTGGCAATCATCATTCTCAGTAAACTATCGCAAGA
ACAAAAAACCAAACACCGTATATTCTCACTCATAGGTGGGAATTGAACAATGAGATCACA
TGGACACATGAAGGGGAATACCACACTCTGGGGACTGTGGTGGGGTGGGGGGAGGGGGGA
GGGATAGCATTGGGAGATATACCTAAGGCTAGATGACGAGTTAGTGGGTGCAGCGCACCA
GCATGGCACATGTATACATATGTAACTAACCTGCACAATGTGCACATGTACACTAAAACT
TAAAGTATAATAAAAAAAAAAGAAAAAAATAAATAAATAAATAAATAAATAATAAA
>021358a2
GGGGGAGGAGCCAAGATGGCCGAATAGGAACAGCTCCGGTCTACAGCTCCCAGCGTGAGC
GACGCAGAAGACGGGTGATTTCTGCATTTCCATCTGAGGTACCGGGTTTCTCTCACTAGG
GAGTGCCAGACAGTGGGCGCAGGCCAGTGGGTGCGTGCACCGTGCGCGAGCCGAAGCAGG
GCAAGGCATTGCCTCACCTGGGAAGCGCGAGGGGTCAGGGAGTTCCCTTTCCGAGTCAAA
GAAAGGGGTGACGGACGCACCTGGAAAATCGGGTCACTCCCACCCGAATATTGCGCTTTT
CAGACCGGCTTAAAAAGCGGCGAACCATGAGATTATATCCCACACCTGGCTCGGAGGGTC
CTACGCCCACGGAGTCTCGCTGATTTCTAGTACAGCAGTCTGAGATCAAACTGCAAGGCG
GCAGCGAGGCTGGGGGAGGGGCGCCCGTCATTGCCCAGGCTTGCTTAGGTAAACAAAGCA
GCCAGGAAGCTCGAACTGGGTGGAGCCCACCACAGCTCAAGGAGGCCTGCCTGCCTCTGT
AGGCTCCACCTCTGGGGGCAGGGCACAGACAAAGGAAAAGACAGCAGTAACCTCTGCAGA
CTTAAGTGTCCCTGTCTGACAGCTTTGAAGAGAGCAGTGGTTCTCCCAGCACACAGCTGG
AGATCTGAGAACGGGCAGACTGCCTCCTCAAGTGGGTCCCTGACCCCTGACCCCCGACCC
CCGAGCAGCCTAACTGGGAGGCACCCCCCAGCAGGGGCAGACTGACACCTCACACGGCAG
GGTATTCCAACAGACCTGCAGCTGAGGGTCCTGTCTGTTAGAAGGAAAACTAACAAACAG
AAAGGACATCCGCACCGAAAACCCATCTGTACATCACCATCATCAAAGACCAAAAGTAGA
TAAAACCACAAAGATGGGGAAAAAACAGAACAGAAAAACTGGAAACTCTAAAATGCAGAG
CGCCTCTCCTCCTCCAAAGGAATGCAGTTCCTCACCAGCAACGGAACAAAGCTGGATGGA
GAATGACTTTGACAAGCTGAGAGAAGAAGGCTTCAGACGATCAAATTACTCTGAGCTACG
GGAGGACATTCAAACCAAAGGCAAAGAAGTTGAAAACTTTGAAAAAAATTTAGAAGAATG
TATAACTAGAATAACCAATACAGAGAAGTGCTTAAAGGAGCTGATGGAGCTGAAAACCAA
GGCTCGAGAACTACGTGAAGAATGCAGAAGCCTCAGGAGCCGATGCGATCAACTGGAAGA
AAGGGTATCAGCAATGGAAGATGAAATGAATGAAATGAAGTGAGAAGGGAAGGTTAGAGA
AAAAAGAATAAACAGAAATGAGCAAAGCCTCCAAGAAATATGGGACTATGTGAAAAGACC
AAATCTACGTCTGATTGGTGTACCTGAAAGTGATGGTGAGAATGGAACCAAGTTGGAAAA
CACTCTGCAGGATATTATCCAGGAGAACTTCACCAATCTAGCAAGGCAGGCCAACGTTCA
GATTCAGGAAATACAGAGAACGCCACAAAGATACTCCTCGAGAAGAGCAACTCCAAGACA
CATAATTGTCAGATTCACCAAAGTTGAAATGAAGGAAAAAATGTTAAGGGCAGCCAGAGA
GAAAGGTCGGGTTACCCTCAAAGGGAAGCCCATCAGACTAACAGCGGATCTCTCGGCAGA
AACCCTACAAGCCAGAAGAGAGTGGGGGCCAATATTCAACATTCTTAAAGAAAAGAATTT
TCAACCCAGAATTTCATATCCAGCCAAACTAAGCTTCATAAGTGAAGGAGAAATAAAATA
CTTCACAGACAAGCAAATGCTGAGAGATTTTGTCACCACTAGGCCTGCCCTAAAAGAGCT
CCTGAAGGAAGCGCTAAACATGGAAAGGAACAACCGGTACCAGCCGCTGCAAAATCATGC
AAAAATGTAAAGACCATCGAGACTAGGAAGAAACTGCATCAACTAACGAGCAAAATCACC
AGCTAACATCATAATGACAGGATCAAATTCACACATAACAATATTAACTTTAAATGTAAA
TGGACTAAATTCTCCAATTAAAAGACACAGACTGGCAAATTGGATAAAGAGTCAAGACCC
ATCAGTGTGCTGTATTCAGGAAACCCATCTCACGTGCAGAGACACACATAGGCTCAAAAT
AAAAGGATGGAGGAAGATCTACCAAGCAAATGGAAAACAAAAAAAGGCAGGGGTTGCAAT
CCTAGTCTCTGATAAAACAGACTTTAAACCAACAAAGATCAAAAGAGACAAAGAAGGCCA
TTACATAATGGTAAAGGGATCAATTCAACAAGAAGAGCTAACTATCCTAAATATATATGC
ACCCAATACAGGAGCAGCCAGATTTATAAAGCAAGTCCTGAGTGACCTACAAAGAGACTT
AGACTCCCACACATTAATAATGGGAGACTTTAACACCCCACTGTCAACATTAGACAGATC
AACGAGACAGAAAGTCAACAAGGATACCCAGGAATTGAACTCAGCTCTGCACCAAGTGGA
CCTAATAGACAACTACAGAACTCTCCACCCCAAATCAACAGAATATACATTTTTTTTCAG
CACCACACCACACCTATTCCAAAATTGACCACATAGTTGGAAGTAAAGCTCTCCTCAGCA
AATGTAAAAGAACAGAAATTATAACAAACTCTCTCTCAGACCACAGTGCAATCAAACTAG
AACTCAGGATTAAGAATCTCACTCAAAGCTGCTCAACTACATGGAAACTGAACAACCTGC
TCCTGAATGACTACTGGGTACGTAACGAAATGAAGGCAGAAATAAAGATGTTCTTTGAAA
CCAACGAGAACAAAGACACAACTTACCAGAATCTCTGGGACGCATTCAAAGCAGTGTGTA
GAGGGAAATTTATAGCACTAAATGCCCACAAGAGAAAGCAGGAAAGATCCAAAATTGACA
CCCTAACATCACAATTAAAAGAACTAGAAAAGCAAGAGCAAACACATTCAAAAGCTAGCA
GAAGGCAAGAAATAACTAAAATCAGAGCAGAACTGAAGGAAATAGAGACACAAAAAACCC
TTCAAAAAATCAATGAATCCAGGAGCTGGTTTTTTGAAAGGATCAACAAAATTGATAGAC
CACTAGCAAGACTAATAAAGAAAAAAAGAGAGAAGAATCAAATAGACACAATAAAAAATG
ATAAAGGGGATATCACCACCGATCCCACAGAAATACAAACTACCATCAGAGAATACTACA
AACACCTCTACGCAAATAAACTAGAAAATCTAGAAGAAATGGATAAATTCCTCGACACAT
ACACTCTCCCAAGACTAAACCAGGAAGAAGTTGAATCTCTGAATAGACCAATAACAGGAG
CTGAAATTGTGGCAATAATCGATAGTTTACCAACCAAAAAGAGTCCAGGACCAGATGGAT
TCACAGCTGAATTCTACCAGAGGTACAAGGAGGAACTGGTACCATTCCTTCTGAAACTAT
TCCAATCAATAGAAAAAGAGGGAATCCTCCCTAACTCATTTTATGAGGCCAGCATCATTC
TGATACCAAAACCGGGCAGAGACACAACCAAAAAAGAGAGTTTTAGACCAATATCCTTGA
TGAACATTGATGCAAAAATCCTCAATAAAATACTGGCAAACCGAATCCAGCAGCACATCA
AAAAGCTTATCCACCATGATCAAGTGGGCTTCATCCCTGGGATGCAAGGCTGGTTCAATA
TACGCAAATCAATAAATGTAATCCAGCATATAAACAGAGCCAAAGACAAAAACCACATGA
TTATCTCAATAGATGCAGAAAAAGCCTTTGACAAAATTCAACAGCCCTTCATGCTAAAAA
CTCTCAATAAATTAGGTATTGATGGGACGTATTTCAAAATAATAAGAGCTATCTATGACA
AACCCACAGCCAATATCATACTGAATGGGCAAAAACTGGAAGCGTTCCCTTTGAAAACTG
GCACAAGACAGGGATGCCCTCTCTCACCACTCCTATTCAACATAGTGTTGGAAGTTCTGG
CCAGGGCAATGAGGCAGGAGAAGGAAATAAAGGGTATTCAATTAGGAAAAGAGGAAGTCA
AATTGTCCCTGTTTGCAGATGACATGATTGTATATCTAGAAAACCCCATTGTCTCAGCCC
AAAATCTCCTTAAGCTGATAAGCAACTTCAGCAAAGTCTCAGGATACAAAATCAATGTAC
AAAAATCACAAGCATTCTTATACACCAACAACAGACAAACAGAGAGCCAAATCATGAGTG
AACTCCCATTCACAATTGCTTCAAAGAGAATAAAATACCTAGGAATCCAACTTACAAGGG
ATGTGAAGGACCTCTTCAAGGAGAACTACAAACCACTGCTCAAGGAAATAAAAGAGGATA
CAAACAAATGGAAGAACATTCCATGCTCATGGGTAGGAAGAATCAATATCGTGAAAATGG
CCATACTGCCCAAGGTAATTTACAGATTCAATGCCATTCCCATAAAGCTACCAATGACTT
TCCTCACAGAATTGGAAAAAACTACTCTAAAGTTCATATGGAACCAAAAAAGAGCCCGCA
TCACCAAGTCAATCCTAAGCCAAAAGAACAAAGCTGGAGGCATCACACTACCTGACTTCA
AACTATACTACAAGGCTACAGTAACCAAAACAGCATGGTACTGGTACCAAAACAGAGATA
TAGATCAATGGAACAGAACAGAGCCCTCAGAAATAATGCCGCATATCTACAACTATCTGA
TCTTTGACAAACCTGAGGAAAACAAGCAATGGGGAAAGGATTCCCTATTTAATAAATGGT
GCTGGGAAAACTGGCTAGCCATATGTAGAAAGCTGAAACTGGATCCCTTCCTTACACCTT
ATACAAAAATCAATTCAAGATGGATTAAAGATTTAAACGTTAGACCTAAAACCATAAAAA
CCCTAGAAGAAAACCTAGGCATTACCATTCAGGACATAGGCATGGGCAAGGACTTCATGT
CCAAAACACCAAAAGCAATGGCAACAAAAGCCAAAACTGACAAATGGGATCTAATTAAAC
TAAAGAGCTTCTGCACAGCAAAAGAAACTACCATCAGAGTGAACAGGCAACCTACAAAAT
GGGAGAAAATTTTCGCAACCTACTCATCTGACAAAGGGCTAATATCCAGAATCTACAATG
AACTCAAACAAATTTACAAGAAAAAAACAAACAACCCCATCAAAAAGTGGGCGAAGGACA
TGAACAGACACTTCTTAAAGGAAGACATTTATGCAGCCAAGAAACACATGAAAAAATGCT
CATCATCACTGGCCATCAGAGAAATGCAAATCAAAACCACAATGAGATACCATCTCACAC
CAGTTAGAATGGCAATCATTAAAAAGTCAGGAAACAACAGGTGCTGGAGAGGATGTGGAG
AAATAGGAACACTTTTACACTGTTGGTGGGACTGTAAACTAGTTCAACCATTGTGGAAGT
CAGTGTGGCGATTCCTCAGGGATCTAGAACTAGAAATACCATTTGACCCAGCCATCCCAT
TACTGGGTATATACCCAAAGGACTATAAATCATGCTGCTATAAAGACACATGCACACGTA
TGTTTATTGCGGCATTATTCACAATAGCAAAGACTTGGAACCAACCCAAATGTCCAACAA
TGATAGACTGGATTAAGAAAATGTGGCACATATACACCATGGAATACAATGCAGCCATAA
AAAATGATGAGTTCGTGTCCTTTGTAGGGACATGGATGAAATTGGAAATCATCATTCTCA
GTAAACTATCACAAGAACAAAAAACCAAACACCGCATATTCTCACTCATAGGTGGGAATT
GAACAATGAGATCACATGGACACAGGAAGGGGAATATCACACTCTGGGGACTGTGGTGGG
GTGGGGGGAGGGGTGAGGGATAGCATTGGGAGATATACCTAATGCTAGATGACGAGTTAG
TGGGTGCAGCGCACCAGCATGGCACATGTATACATACATATGTAACTAACCTGCACAATG
TGCACATGTACCCTAAAACTTAAAGTATAATAAAAAAACAAAAAACAAAACAAACAAACA
AACAAACAAA
>021358b2
GGAGCCAAGATGGCCGAATAGGAACAGCTCCGGTCTACAGCTCCCAGCGTGAGCGACACA
GAAGACGGGTGATTTCTGCATTTCCATCTGAGGTACCGGGTTCATCTCACTAGGAAGTGC
CAGACAGTGGGCGCAGGTCAGTGGGTGCGCGCACCGTGCACGAGCCGAAGCAGGGCGAGG
CATTGCCTCACTCGGGAAGCGCAAGGGGTCAGGGAGTTCCCTTTCTGAGTCAAAGAAAGG
GGTGACGGACGCACCTGGAAAATCGGGTCACTCCCATCCGAATACTGCGCTTTTCCAACG
GGCTTAAAAAACGGCGCACCACGAGATTATATCCCGCACCTGGCTTGGAGGGTCCTACGC
CCACGGAGTCTCGCTGATTGCTAGCACAGCAGTCTGAGATCAAACTGCAAGGCTGCAGCG
AGGCTGGGGGAGGGGCGCCCGCCATTGCCCAGGCTTGCTTAGGTAAACAAAGCAGCCTGG
AAGCTCGAACTAGGCGGAGCCCACCACAGCTCAAGGAGGCCTGCCTGCCTCTGTAGGCTC
CACCTCTGGGGGCAGGGCACAGACAAACAAAAAGACAGCAGTAACCTCTGCAGACTTAAA
TGTCCCTGTCTGACAGCTTTGAAGAGAGCAGTGGTTCTCCCAGCACGCAGCTGGAGATCT
GAGAACGGGCAGACTGACTCCTCAAGTGGGTCCCTGACCCCTGACCCCTGAGCAGCCTAA
CTGGGAGTCACCCCCCAGCAGGGGCACACTGACACCTCACACGGCAGGGTATTCCAACAG
ACCTGCAACTGAGGGTCCTGTCTGTTAGAAGAAAAACTAACAAACAGAAAGGACATCCAC
ACCAAAAACCCATCTGTACATCACCATCATCAAAGACCAAAAGTAGATAAAACCAAAAAG
ATGGGGAAAAAACAGAACAGAAAAACTGGAAACTCTAGAAAGCAGAGCGCCTCTCCTCCT
CCAAAGGAACGCAGTTCCTCACCAGCAACGGAACAAAGCTGGATGGAGAATGACTTTGAC
AAGCTGAGAGAAGAAGGCTTCAGACAATCAAATTACTCTGAGCTACAGGAGGACATTCAA
ACCAAAGGCAAAGAAGTTGAAAACTTTGAAAAAAATTTAGAAGAATGTATAACTAGAATA
ACCAATACAGAGAAGTGCTTAAAGGAGCTGATGGAGCTGAAAACCAAGGCTCGAGAACTA
CATGAAGAATGCAGAAGCCTCAGGAGCCGATGCGATCAACTGGAAGAAAGGGTATCAGTG
ATGGAAGATGAAATGAAGTGAGAAGGGAAGTTTAGAGAAAAAAGAATAAAAAGAAATGAG
CAAAGCCTCCAAGAAATATGGGACTATGTGAAAAGACCAAATCTACGTCTGATTGGTGTA
CCTGAAAGTGATGGGGAGAATGGAACCAAGTTGGAAAACACTCTGCAGGATATTATCCAG
GAGAACTTCCCCAATCTAGCAAGGCAGGCCAATGTTCAGATTCAGGAAATACAGAGAACG
CCACAAAGATACTCCTCGAGAAGAGCAACTCCAAGACACATAATTGTCAGATTCACCAAA
GTTGAAATGAAGGAAAAAATGTTAAGGGCAGCCAGAGAGAAAGGTCAGGTTACCCACAAA
GGGAAGCCCATCAGACCAACAGTGGATCTCTTGGCAGAAACCCTACAAGCCAGAAGAGAG
TGGGGGCCAATATTCAACATTCCTAAAGACAAGAATTTTCAACCCAGAATTTCATATCCA
GCCAAACTAAGCTTCATAAGTGAAGGAGAAATAAAATACTTTACAGACAAGCAAATGCTG
AGAGATTTTGTCACCACCAGGCCTGCCCTAAAAGAGCTCCTGAAGGAAGCGCTAAACATG
GAAAGGAACAACCGGTACCAGCTGCTGCAAAATCATGCCAAAATGTAAAGACCATCAAGA
CTAGGAAGAAACTGCATCAACTAACGAGCAAAATAACCAGCTAACATCATAATGACAGGA
TCAAATTCACACATAACAATATTAACTTTAAATGTAAATGGACTAAATGCTCCAATTAAA
AGACACAAACTGGCAAATTGGATAAAGAGTCAAGACCCATCAGTGTGCTGTATTCAGGAA
ACCCATCTCACGTGCAGAGACACACATAGGCTCAAAACAAAAGGATGGAGGAAGATCTAC
CAAGCAAATGGAAAACAAAAAAAGGCAGGGGTTGCAATCCTAGTCTCTGATAAAACAGAC
TTTAAACCAACAAAGATCAAAAGAGACAAAGAAGGCCATTACATAATGGTACAGGGATCA
ATTCAGCAAGAAGAGCTAACTATCCTAAATATATATGCACCCAATACAGGAGCACCAAGA
TTCATAAAGCAAGTCCTGAGTGACCTACAAAGAGACTTAGACTCCCACACATTAATAATG
GGAGACTTTAACACCCCACTGTCAACATTAGACAGATCAACGAGACAGAAAGTCAACAAG
GATACCCAGGAATTGAGCTCAGCTCTGCACCAAGCGAACCTAATAGACATCTACAGAACG
CTCCACCCCAAATCAACAGAATATACATTTTTTTCAGCACCACCACCACACCTATTCCAA
AATTGGCCACATACTTGGAAGTAAAGCTCTCCTCAGGAAATGTAAAAGAACAGAAATTAT
AACAAACTATCTCTCAGACCACAGTGCAATCAAACTAGAACTCAGGATTAAGAATCTCAC
TCAAAACCGCTCAACTACATGGAAACTGAACAACCTGCTCCCGAATGACTACTGGGTACA
TAACGAAATGAAGGCAGAAATAAAGATGTTCTTTGAAACCAATGAGAACAAAGACACAAC
ATACCAGAATCTCTGGGACGCATTCAAAGCAGTGTGTAGAGGGAAATTTATAGCACTAAA
TGCCCACAAGAGAAAGCAGGAAAGACCCAAAATTGACACCCTAACATCACAATTAAAACA
ACTAGAAAAGCAAGAGCAAACACATTCAAAAGCTAGCAGAAGGCAAGAAATAACTAAAAT
CAGAGCAGAACTGAAGGAAATAGAGACACAAAAAAACCCTTCAAAAAATTAATGAATCCA
GGAGCTGGTTTTTTGAAAGGATCAACAAAATTGATAGACCACTAGCAAGACTAATAAAGA
AAAAAAGAGAGAAGAATCTAATAGATGCAATAAAAAATGATAAAGGGTATATCACCACCG
ATCCCACAGAAATACAAACTACCATCAGAGAATACTACAAACACCTCTACGCAAATAAAC
TAGAAAATCTAGAAGAAATGGATAAATTCCTCGACACATACACTCTCCCAAGACTAAACC
AGGAAGAAGTTGAATCTCTGAATTGACCAATAACAGGATCTGAAATTGTGGCAATAATCA
ATAGCTTACCAACCAAAAAGAGTCCAGGACCAGATGGATTCACAGCTGAATTCTACCAGA
GGTACAAGGAGGAACTGGTACCATTCCTTCTGAAACTATTCCAATCAATAGAAAAAGAGG
GAATCCTCCCTAACTCATTTTATGAGGCCAGCATCATTCTGATACCAAAGCCAGGCAGAG
ACACAACAAAAAAAGAGAATTTTAGACCAATATCCTTGATGAACATTGATGCAAAAATCC
TCAATAAAATACTGGCAAACCGAATCCAGCAGCTCATCAAAAAGCTTATCCACCATGGTC
AAGTGGGCTTCATCCCTGGGATGCAAGGCTGGTTCAACATACGCAAATCAATAAATGTAA
TCCAGCATATAAACAGAGCCAAAGACAAAAACCACATGATTATCTCAATAGATGCAGAAA
AAGCCTTTGACAAAATTCAACAGCCCTTCATGCTAAAAACTCTCAATAAATTAGGTATTG
ATGGGACGTATTTCAAAATAATAAGAGCTATCTATGACAAACCCACAGCCAATATCATAC
TGAATGGGCAAAAACTGGAAGCATTCCCTTTGAAAACTGGCACAAGACAGGTATGCCCTC
TCTCACCACTCCTATTCAACATGGTGTTGGAAGTTCTGGCCAGGGCAATTAGGCAGGAGA
AGGAAATAAAGGGTATTCAATTAGGAAAAGAGGAAGTCAAACTGTCCCTGTTTGCAGATG
ACATGATTGTATATCTAGAAAACCCCATCATCTCAGCCCAAAATCTCCTTAAGCTGATAA
GCAACTTCAGCAAAGTCTCAGGATACAAAATCAATGTACAAAAATCACAAGCATTCTTAT
ACACCAGCAACAGACAGAGAGCCAAATCATGAGTGAACTCCCATTCACAATTGCTTCAAA
GAGAATAAAATACCTAGGAATCCAACTTACAAGGGATGTGAAGGACCTCTTCAAGGAGAA
CTACAAACCACTGCTCAAGGAAATAAAAGAGGATACAAACAAATGGAAGAACATTCCATG
CTCATGGGTAGGAAGAATCAATATCGTGAAAATGGCCATACTGCCCAAGGTAATTTACAG
ATTCAATGCCATCCCATCAAGCTACCAATGCCTTTCTTCACAGAATTGGAAAAAACTACT
TTAAAGTTCATATGGAACCAAAAAAGAGCCCGCATTGCCAAGTCAATCCTAAGCCAAAAG
AACAAAGCTGGAGGCATCACACTACCTGACTTCAAACTATACTACAAGGCTACAGTAACC
AAAACAGCATGGTACTGGTACCAAAACAGAGATATAGATCAATGGAACAGAACAGAGCCC
TCAGAAATAATGCCGCATATCTACAACTATCTGATCTTTGACAAACCTGAGAAAAACAAG
CAATGGGGAAAGGATTCCCTATTTAATAAATGGTGCTGGGAAAACTGGCTAGCCATATGT
AGAAAGCTGAAACTGGATCCCTTCCTTACACCTTATACCAAAATCAATTCAAGATGGATT
AAAGACTTAAACATTAGACCTAAAACCATAAAAACCCTAGAAGAAAACCTAGGCATTACC
ATTCAGGACATAGGCATGGGCAAGGACTTCATGTCTAAAACACCAAAAGCAATGGCAACA
AAAGCCAAAATTGACAAATGGGATCTAATTAAACTAAAGAGCTTCTGCACAGCAAAAGAA
ACTACCATCAGAGTGAACAGGCAACCTACAAAATGGGAGAAAATTTTCGCAACCTACTCA
TCTGACAAAGGGCTAATATCCAGAATCTACAATGAACTCAAACAAATTTACAAGAAAAAA
ACAAACAACCCCATCAAAACGTGGGCGAAGGATATGAACAGACACTTCTCAAAAGAAGAC
ATTTATGCAGCCAAAAAACACATGAAAAAATGCTCATCATCACTGGCCATCAGAGAAATG
CAAATCAAAACCACAATGAGATACCATCTCACACCAGTTAGAATGGCGATCATTAAAAAG
TCAGGAAACAACAGGTGCTGGAGAGGATGTGGAGAAATAGGAACACTTTTACACTGTTGG
TGGGACTGTAAACTAGTTCAACCATTGTGGAAGTCAGTGTGGCGATTCCTCAGGGATCTA
GAACTGGAAATACCATTTGACCCAGCCATCCCATTACTGGGTATATACCCAAAGGACTAT
AAATCATGCTGCTATAAAGACACATGCACACGTATGTTTATTGCAGCATTATTCACAATA
GCAAAGACTTGGAACCAACCCAAATGTCCAACAATGATAGACTGGATTAAGAAAATGTGG
CACATATACACCATGGAATACTATGCAGCCATAAAAAATAATGAGTTCATGTCCTTTGTA
GGGACATGGATGAAACTGGAAAACATCATTCTCAGTAAACTATCGCAAGAACAAAAAGCC
AAACACTGCATATTCTCACTCATAGGTGAACAATGAGATCACATGGACACAGGAAGGGGA
ATATCACACTCTGGGGACTGTTGTGGTGTGGGGGGAGGGGGGAGGGATAGCATTGGGAGA
TATACCTAATGCTAGATGACGAGTTCGTGGGTGCAGTGCACCAGCATGGCACATGTATAC
ATATGTAACTAACCTGCACAATGTGCACATGTACCCTAAAACTTAAAGTACAATAAAAAA
AAAAGAA
>021377aC
GGGGGAGGGGCCAAGATGGCCGAATAGAAACAGCTCTGGTCTACAGCTCCCAGCGTGAGC
AACTCAGAAGATGGGTGATTTCTGCATTTGCAACTGAGGTACCGGGTTCATCTCACTAGG
GAGTGCCAGACAGTGGGCGCAGGTCACTGGGTGCGCGTACCGTGTGCGAGCCGAAGCAGG
GCGAGGCATTGCCTCACTTGGGAAGCACAAAGGGTCAGGGAGTTCCCTTTCTGAGTCAAA
GAAAGGGGTGACGGAGGGCACCTGGAAAATCGGGTCACTCCCACCCGAATACTGCGCTTT
TCCGACGGGCTTAAAAAACGGCGCACCACGAGATTATATCCCGCACCTGGCGCGGAGGGT
CCTACGCCCACGGAGTCTTGCTGATTGCTAGCACAGCAGTCTGAGATCAAACTGCAAGGT
GGCAGCGAGGCTGGGGGAGGGGCGCCCGCCATCGCCCAGGCTTGATTAGGTAAACAAAGC
AGCCGGGAAGCTCCAACTGGGTGGAGCACACCACAGCTCAAGGAGGCCTGCCTCTGTAGG
CTCCACCTCTGGGGGCAGGGCACAGACAAACAAAAAGACAGCAGTAACCTCTGCAGACTT
AAATGTCCCTGTCTGACAGCTTTGAAGAGAGCAGTGGTTCTCCCAGCACCCAGCTGGAGA
TCTGAGAACGGGCAGACTGCCTCCTCAAGTGGGTCCCTGACCCCTGACCCCTGAGCAGCC
TAACTGGGAGGCACCCCCCAGCAGGAGCACACTGACACCTCACACGGCAGGATATTCCAA
CAGACCTGCAGCTGAGGGTCCTGTCTGTTAGAAGGAAAACTAACTAACAGAAAGGACATC
CACACCAAAAGCCCACCTGTACATCACCATCATCAAAGACCAAAAGTAGATAAAACCACA
AAGATGGGGAAAAAACAGAACAGAAAAACTGGAAACTCTAAAAAGCAGAGCGCCTCTCCT
CCTCCAAAGGAACGCAGTTCCTCACCAGCAACGGAACAAAGCTGGATGGAGAATGACTTT
GACGAGCTGAGAGAAGAAGGCTTCAGACGATCATATTACTCTGAGCTACGGGAGGACATT
CAAACCAAAGGCAAAGAAGTTGAAAACTTTGAAAAAAATTTAGAAGAATGTATAACTAGA
ATAACCAATACAGAGAAGTGCTTACAGGAGCTGATGGAGCTGAAAACCAAGGCTCAAGAA
CTACGTGAAGAATGCAGAAGCCTCAGGAGCCGATGCAATCAACTGGAAGAAAGGGTATCA
GCAATGGAAGATGAAATGAATGAAATGAAGCGAGAAGGGAAGTTTAGAGAAAAAAGAATA
AAAAGAAATGAGCAAAGCCTCCAAGAAATATGGGACTATGTGAAAAGATCAAATCTATGT
CTGATTGGTGTACCTGAAAGTGATGGGGAGAATGGAACCAAGTTGGAAAACACTCTGCAG
GATATTATCCAGGAGAACTTCCCAATCTAGCAAGGCAGGCCAACGTTCAGATTCAGGAAA
TACAGAGAACGCCACAAAGATACTCCTCGAGAAGAGCAACTCCAAGACACATAATTGTCA
GATTCACCAAAGTTGAAATGAAGGAAAAAATGTTAAGGGCAGCCAGAGAGAAAGGTCGGG
TTACCCTCAAAGGGAAGCCCATCAGACTAACAGCAGATCTCTCGGCAGAAATCCTACAAG
CCAGAAGAGAGTGGGGGCCAATATTCAACATTCTTAAAGAAAAGAATTTTCAACCCAGAA
TTTCATATCCAGCCAAACTAAGCTTCGTAAGTGAGGGAGAAATAAAATACTTTACAGACA
AGCAAATGCTGAGAGATTTTGTCACCACCAGGCCTGCCCTAAAAGAGCTCCTGAAGGAAG
CGCTGAACATGGAAAGGAACAACCAGTACCAGCCGCTGCAAAATCATGCCAAAATGTAAA
GGTCATCAAGACTAGGTAGAAACTGCATCAACTAATGAGCAAAATAACCAGCTAACATCA
TAATGACAGGATCAAATTCACACATAACACTATTAACTTTAAATGTAAATGGACTAAATG
CTCCAATTAAAAGACACAGACTGGCAAATTGGATAAAGAGTCAAGACCCATCAGTGCGCT
GTATTCAGGAAACCCATCTCACATGCAGAGACACACATAGGCTCAAAATAAAAGGATGGA
GGAAGATCTACCAAGCAATTGGAAAACAAAAAAAGGCAGGGGTTGCAATCCTAGTCTCTG
ATAAAACAGAGTTTAAACCAACAAAGATCAAAAGAGACAAAGAAGGCCATTACATAATGG
TAAAGGGATCAATTCAGCAAGAAGAGCTAACTATCCTAAATATATATGCACCCAATACAG
GAGCACCAAGATTCATAAAGCAAGTCCTGAGTGACCTACAAAGAGACTTAGACTCCCACA
CATTAATAATGGGAGACTTTAACACCCCACTGTCTACATTAGACAGATCAATGAGACAGA
AAGTCAACAAGGATACCCAGGAATTGAACTCAGCTCTGCACCAAGCGGACCTAATAAACA
TCTACAGAACTCTCCCCCCCAAATCAACAGAATATACATTTTTTTCAGCACACCACACCT
ATTCCAAAATTGACCACATACTTGGAAGTAAAGCTCTCCTCAGCAAATGTAAAAGAACAC
AAATTATAACAAACTATCTCTCAGACCACAGTGCAATCAAACTAGAACTCAGGATTAAGA
ATCTCACTCAAAACCACTCAACTACATGGAAACTGAACAACCTGCTCCTGAATGACTACT
GGGTACATAACAAAATGAAGGCAGAAATAAAGATGTTCTTTGAAACCAACGAGAACAAAG
ACACAACATACCAGAATCTCTGGGACGCATTCAAAGCAGTGTGTAGAGGGAAATTTATTG
CACTAAATGCCCACAAGAGAAAGCAGGAAAGATCCAAAATTGACACCCTAACATCACAAT
TAAAAGAACTAGAAAAGCAAGAGCAAACACATTCAAGAGCTAGCAGAAGGCAAGAAATAA
CTAAAATCAGAGCAGAACTGAAGGAAATAGAGACACTAAAAACCCTTCAAAAAATTAATG
AATCCAGGAGCTGGTTTTTTGAAAGGATCAACAAAATTGATAGACTGCTAGCAAGACTAA
TAAAGAAGAAAAGAGAGAGGAATCAAATAGATGCAATAAAAAATGATAAGGGGGATATCA
CCACCGATCCCACAGAAATACAAACTACCATCAGAGAATACTACAAACACCTCTACTCAA
ATAAACTGGAAAATCTAGAAGAAATGGATAAATTCCTTGACACAAACACTCTCCCAAGAC
TAAACCAGGAAGAAATTGAATCTCTGAATAGACCAATAACAGGATCTGAAATTGTGGCAA
TAATCAATAGCTTACCAACCAAAAAGAGTCCAGGACCAGATGGATTCACAGCCAAATTCT
ACCAGAGCTACAAGGAGGAACTGGTACCATTCCTTCTGAAACTATTCCAATCAATAGAAA
AAGAGGGAATCCTCCCTAACTCATTTTATGAGGCCATCATCATTCTGATACCAAAGCCAG
GCAGAGACACAACCAAAAAAGAGAATTTTAGACCAATATCCTTGATGAACATTGATGCAA
AAATCCTCAATAAAATACTGGCAAACCGAATCCAGCAGCACATCAAAAAGCTTATCCACC
ATGATCAAGTGGGCTTCATCCCTGGGATGCAAGGCTGGTTCAATATATGCAAATCAATAA
ATGTAATCCAGCATATAAACAGAGCCAAAGACAAAAACCACATGATTATCTCAATAGATG
CAGAAAAAGCCTTTGACAAAATTCAACAACCCTTCATGGTAAAAACTCTCAATAAATTAG
GTACTGATGGGACGTATTTCAAAATAATAAGAGCTATCTATGACAAACCCACAGCCAATA
TCATACTGAATGGGCAAAAACTGGAAGCATTCCCTTTGAAAACTGGCACAAGACAGGGAT
GCCCTCTCTCACCACTCCTAGTCAACATAGTGTTGGAAGTTCTGGCCAGGGCAATTAGGC
AGGAGAAGGAAACAAAGGGTATTCAATTAGGAAAAGAGGAAGTCAAATTGTCCCTGTTTG
CAGATGACATGATTGTATATCTAGAAAACCCCATTGTCTCAGCCCAAAATCTCCTTAAGC
TGATAAGCAACTTCAGCAAAGTCTCAGGATACAAAATCAATGTACAAAAATCAGAAACAT
TCTTATACACCAATAACAGACAAACAGAGAGCCAAATCATGAGTGAACTCCCATTCACAA
TTGCTTCAAAGAGAATAAAATACCTAGGAATCCAACTTACAAGGGACGTGAAGAACCTCT
TCCAGGAGAACTACAAACCACTGCTCAAGGAAATAAAAGAGGATACAAACAAATGGAAGA
ACATTCCATGCTCATGGGTAGGAAGAATCAGTATCATGAAAATGGCCATACTGCCCAAGG
TAATTTACAGATTCAATGCCATCCCCATCAAGCTACCAATGACTTTCTTCACAGAATTGG
AAAAAACTACTTTAAAGTTCATATGGAACCAAAAAAGAGCCCGCATCGCCAAGTCAATCC
TAAGCCAAAAGAACAAAGCTGGAGGCATCACACTACCTGACTTCAAACTATACTACAAGG
CTACAGTAACCAAAACAGCATGGTACTGGTACCAAAACAGAGATATAGATCAATGGAACA
GAACAGAGCCCTCAGAAATAACGCCGCATATCTACAACTATCTGATCTTTGACAAACCTG
AGAAAAACAAGCAATGGGGAAAGGATTCCCTATTTAATAAATGGTGCTGGGAAAACTGGC
TAGCCATATGTAGAAAGCTGAAACTGGATCCCTTCCTTACACCTTATACAAAAATCAATT
CAAGATGGATTAAAGACTTAAACGTTAGACCTAAAACCATAAAAACCCTAGAAGAAAACC
TAGGCATTACCATTCAGGACATAGGCATGGGCAAGGACTTCATGTCTAAAACACCAAAAG
CAATGGCAACAGAAGCCGAAATTGACAAGTGGGATCTAATTAAACTAAAGAGCTTCTTCA
CAGCAAAAGAAACTACCATCAGAGTGAACAGGCAACCTACAAAATGGGAGAAAATTTTCG
CAACCTACTCATCTGACAAAGGACTAATATCCAGAATCTACAAAGAACTCAAACAAATTT
ACAAGAAAAAAAAAACAACCCCATCAAAAAGTGGGCCAAGGACATGAACAGACACTTCTC
AAAAGAAGACATTAATGCAGCCAAAAGACACATGAAAAAATGCTCATCATCACTGGCCAT
CAGAGAAATGCAAATCAAAACCACAATGAGATACCATCTCACACCAGTTAGAATGGCAAT
CATTAAAAAGCCAGGAAACAACAGATGCTGGAGAGGATGTGGAGAAATAGGAACACTTTT
ACACTGTTGGTGGGACTGTAAACTAGTTCAACCATTGTGGAAGTCAGTGTGGCGATTCCT
CAGGGATCTAGAACTGGAAATACCATTTGACCCAGCCATCCCATTACTGGGTATATACCC
AAAGGACTAGAAATCATGCTGCTATAGACACATATGTTTATTGCGGCACTATTCACAATA
GCAAAGACTTGGAACCAACCCAAATGTCCAACAATGATAGACTGGATTAAGAAAATGTGG
CACATAGACACCATGGAATACTATGCAGCCATAAAAAATGATGAGTTCATGTCCTTTGTA
GGGACATGGATGAAATTGGAAATCATCATTCTCAGTAAACTATCGCAAGAACAAAAAACC
AAACACCGCATATTCTCACTCATAGGTGGGAATTGAACAATGAGAACACATGGACACAGG
AAGGGGAACATCACACTCTGGGGACTGTTGTGGGGTGGGGGGAGGCGGGAGGGATAGCAT
AGGGAGATATACCTAATGCTAGATGACGAGTTAGTGGGCGCAGCGCACCAGCATGGCACA
TGTATACATATGTAACTAACCTGCGCAATGTGCACATGTACCCTAAAACTTAAAGTATAA
TAATAAAAAAAAAA
>021378a2
GGGGAGGAGCCAAGATGGCCGAATAGGAACAGCTCCAGTCTACAGCTCCCAGCGAGAGTG
ACGCAGAAGACAGGTGATTTCTGCATTTCCATCTGAGGTACCGGGTTCATCTCACTAGGG
AGTGCCAGACAGTGGGCGCAGGTCAGTGGGTGCGCGCACCGTGCGCGAGCCGAAGCAGGG
CGAGGCATTGCCTCACTTGGGAAGCACAAGGGGTCAGGGAGTTCCCTTTCCGAGTCAAAG
AAAGGGGTAACGGACAGCACCTGGAAAATCGGGTCACTCCCACCCGAATATTGCGCTTTT
CTGACAGGCTTAAAAAACGGTGCACCAAGAGATTATATCCCGCACCTGGCTTGGAGGGTC
CTACGCCCACGGAATCTCGCTGATTGCTAGCACAGCAGTCTGAGATCAAACTGCAAGGCA
GCAGCGAGGCTGGGGGAGGGGCGCCCACCATTGCCCAGGCTTGATTAGGTAAACAAAGCA
GCCCTGAAGCTCAAACTGGGTGGAGCCCACCACAGCTCAAGGAGGCCTGCCTGCCTCTGT
AGGCTCCACCTCTGGGGGCAGGGCACAGACAAACAAAAAGACAGCAGTAACCTCTGCAGA
CTTAAATGTCCCTGTCTGACAGCGTTGAAGAGAGCAGTGGTTCTCCCAGCACGCAGCTGG
AGATCTGAGAACGGGTAGACTGCCTCCTCAAGTGGGTCCCTGACCCCTGACCCTCGAGCA
GCCTAACTGGGAGGCACCCCCCAGCAGGGGCACACTGACACCTCACACAGCAGGGTATTC
CAACAGACCTGCAGCTGAGGGTCCTGTCTGTTAGAAGGAAAACTAACAAACAGAAAGGAC
ATCCACACCAAAAACCCATCTGTACATCACCATCATCAAAGACCAAAAGTAGATAAAACC
ACAAAGATGGGGAAAAAACAGAACAGAAAAACTGGAAACTCTAAAACGCAGAGCACCTCT
CCTCCTCCAAAGGAACGCAGTTCCTCACCAGCAACGGAACAAAGCTGGATGGAGAATGAC
TTTGACGAGCTGAGAGAAGGCTTCAGACGATCAAATTACTCTGAGCTACGGGAGGACATT
CAAACCAAAGGCAAAGAAGTTGAAAACTTTGAAAAAAATTTAGAAGAATGTATAACTAGA
ATAACCATTACAGAGAAGTGCTTAAGGGAGCTGATGGAGCTGAAAACCAAGGCTCGAGAA
CTACGTGAAGAATGCAGAAGCCTCAGGAGCCGATGCGATCAACTGGAAGAAAGGGTATCA
GCAATGGAAGATGAAATGAATGAAATGAAGCGAGAAGGGAAGTTTAGAGAAAAAAGAATA
AAAAGAAATGAGCAAAGCCTCCAAGAAATATGGGACTATGTGAAAAGACCAAATCTACGT
CTGATTGGTGTACCTGAAAGTGATGGGGAGAATGGAACCAAGTTGGAAAACACTCTGCAG
GATATTATCCAGGAGATAATATCCCCAATCTAGCAAGGCAGGCCAACGTTCAGATTCAGG
AAATACAGAGAACGCCACAAAGATACTCCTCGAGAAGAGCAACTCCAAGACACATAATTG
TCAGATTCACCAAAGTTGAAATGAAGGAAAAAATGTTAAGAGCAGCCAGAGAGAAAGGTC
GGGTTACCCTCAAAGGGAAGCCCATCAGACTAACAGCGGATCTCTTGGCAGAAACCCTAC
AAGCCAGAAGAGAGTGGGGGCCAATATTCAACATTCTTAAAGAAAAGAATTTTCAACCCA
GAATTTCATATCCAGCCAAACTAAGCTTCCTAAGTGAAGGAGAAATAAAATCCTTTACAG
ACAAGCAAATGCTGAGAGATTTTGTCACCACCAGGCCTGCCCTAAAAGAGCTCCTGAAGG
AAGCGCTAAACATGGAAAGGAACAACCGGTACCAGCCGCTGCAAAATCATGCCCAAATGT
AAAGAACATCGAGACTAGGAAGAAACTGCATCAACTAACAAGCAAAATCACCAGCTAACA
TCATAATGACAGGATCAAATTCACACATAACAATATTAACTTTAAATGTAAATGGACTAA
ATGCTCCAATTAAAAGATACAGACTGGCAAACTGGATAAAGAGTCAAGACCCATCAGTGT
GCTCTATTCAGGAAACCCATCTCACGTGCAGAGACACACATAGGCTCAAAATAAAAGGAT
GGAGGAAGAACTACCAAGAAAATGGAAAACAAAAAAAGGCAGGGGTTGCAATCCTCGTCT
CTGATAAAACAGACTTAAAACCAACAAAGATCAAAAGAGACAAAGAAGGCCATTACATAA
TGGTAAAGGGATCAATTCAACAAGAAGAGCTAACTATCCTAAATATATATGCATCCAATA
CAGGAGCACCCAGATTCATAAAGCAAGTCCTAACTGACCTACAAAGAGACTTAGACTCCC
ACACATTAATAATGGGAGACTTTAACACCCCACTGTCAACATTAGACAGATCAACGAGAC
AGAAAGTCAACAAGGATACCCAGGAATTGAACTCAGCTCTGCACCAAGCGGACCTAATAG
ACATCTACAGAACTCTCCACCACAAATCAACAGAATATACATTTTTTTCAGCACCACACC
ACACCTATTCCAAAATTGACCACATACTTGGAAGTAAAGCTCTCCTCAGCAAATGTAAAA
GAACAGAGATTATAACAAACTATCTCTCAGACCACAGTGCAATCAAACTAGAACTCAGGA
TTAAGAATCTCACTCAAAACCGCTCAACTACATGGAAACTGAACAACCTGTTCCTGAATG
ACTACTGGATACATAACGAAATGAAGGCAGAAATAAAGATGTTCTTTGAAACCAATGAGA
ACAAAGACACAACATACCAGAATCTCTGGGACACATTCAAAGCAGTGTGTAGAGGGAAAT
TTATAGCACTAAATGCCCACAAGAGAAAGCAGGAAAGATCCAAAACTGACACCCTAACAT
CACAATTAAAAGAACTAGAAAAGCAAGAGCAAACACATTCAAAAGCTAGCAGAAGGCAAG
AAATAACTAAAATCAGAGCAGAACTGAAGGAAATAGAGACACAAAAAACCCTTCAAAAAA
TTAATGAATCCAGGAGCTGGTTTTTTGAAAGGATCAACAAAATTGATAGACCGCTAGCAA
GACTAATAAAGAAAAAGAGAGAGAAGAATCAAATAGACACAATAAAAAATGATAAAGGGG
CTATCACCACCGGTCCCACAGAAATACAAACTACCATCAGAGAACACTACAAACACCTCT
ATGCAAATAAACTAGAAAATCTAGAAGAAATGGATAAATTCTTCGACACATACACTCTCC
CAAGACTAAACCAGGAAGAAGTTGAATCTCTGAATAGACCAATAACAGGAGCTGAAATTG
TGGCAATAATCAATAGTTTACCAACCAAAAAGAGTCCAGGACCAGATGGATTCACAGCTG
AATTCTATCAGAGGTACAAGGAGGAACTGGTACCATTCCTTCTGAAACTATTCCAATCAA
TAGAAAAAGAGGGAATCCTCCCTAACTCATTGTATGAGGCCAGCATCATTCTGATACCAA
AGCTGGACAGAGACACAACAAAAAAAGAGAATTTTAGACCAATATCCTTGAAGAACATTG
ATGCAAAAATCCTCAATAAAATACTGGCAAAACAAATCCAGCAGCACATCAAAAAGCTTA
TCCACCATGATCAAGTGGGCTTCATCCCTGGGATGCAAGGCTGGTTCAATATATGCAAAT
CAATAAATGTAATCCAGCATATAAACAGAGCCAAAGACAAAAACCACATGATTATCTCAA
TAGATGCAGAAAAAGCCTTTGACAAAATTCAACAACCCTTCATGCTAAAAACTCTCAATA
AATTAGGTAATGATGGGACATATTTCAAAATAATAAGAGCTATCTATGACAAACCCACAG
CCAATATCATACTGAATGGGCAAAAACTGGAAGCATTCCCTTTGAAAACTGGCAAAAGAC
AGGGATGCCCTCTCTCACCACTCCTATTCAACATAGTGTTGGAAGTTCTAGCCAGGGCAA
TTAGGCAGGAGAAGGAAATAAAGGGTATTCAATTAGGAGAAGAGGAAATCAAATTGTCCC
TGTTTGCAGATGACATGATTTTATATCTAGAAAACCCCATTGTCTCAGCCCAAAATCTCC
TTAAGCTGATAAGCAACTTCAGCAAAGTCTCAGGATACAAAATCAATGTACAAAAATCAC
AAGCATTCTTATACACCAATAACAGACAAACAGAGAGCCAAATCATGAGTGAACTGCCAT
TCACAATTGCTTCAAAGAGAATAAAATACCTAGGAATCCAACTTACAAGGGATGTGAAGG
ACCTCTTCAAGGAGAACTACAAACCACTGCTCAACGAAATAAAAGAGGATACAAACAAAT
GGAAGAACATTCCATGCTCATGGGTAGGAAGAATCAATATCGTGAAAATGGCCATACTGC
CCAAGGTAATTTACAGATTCAATGCCATCCCCATCAAGCTACCAATGACTTTCTTCACAG
AATTGGAAAAAACTATTTTAAAGTTCATATGGAACCAAAAAAGAGCCCGCATCGCCAAGG
CAATCCTAAGCCAAAAGAACAAAGCTGGAGGCATCACACTACCTGACTTCAAACTATACT
ACAAGGCTACAGTAACCAAAACAGCATGGTACTGGTACCAAAACAGAGATATAGATCAAT
GGAACAGAACACAGCCCTCAGAAATAACGCCGCATATCTACAACTATCAGATCTTTGACA
AACCTGAGAAAAACAAGCAATGGGGAAAGGATTCCCTATTTAATAAACAGTGCTGGGATA
ACTGGCTAGCCATATGTAGAAAGCTGAAACTGGATCCCTTCCTTACACCTTATACAAAAA
TCAATTCAAGATGGATTAAAGCCTTAAACCTTAGACCTAAAACCATAAAAACCCTAGAAG
AAAACCTAGGCATTACCATTCAGGACATAGGCATGGGCACGGACTTCATGTCCAAAACAC
CAAAAGCAATGGCAACAAAAGCCAAAATTGACAAATGGGATCTCATTAAACTAAAGAGCT
TCTGCACAGCAAAAGAAACTACCATCAGAGTGAACAGGCAACCTACAAAATGGGAGAAAA
TTTTCACAACCTACTCATCTGACAAAGGGCTAATATCCAGAATCTACAATGAACTCAAAC
AAATTTACAAGAAAAAAACAAACAACCCCATCAAAAAGTGGGTGAAGGACATGAACAGAC
ACTTCTCAAAAGAAGACATTTATGCAGCCAAAAAACATATGAAAAAATGCTCATCATCAC
TGGCCATCAGAGAAATGCAAATCAAAACCACAATGAGATACCATCTCACACCAGTTAGAA
TGGCAAACATTAAAAAGTCAGGAAACAACAGGTGCTGGAGAGGATGTGGAGAAATGGGAA
CACTTTTACACTGTTGGTGGTACTGTAAACTAGTTCAACCATTGTGGACGTCAGTGTGGT
GATTCCTCAGGGATCTAGAGCTAGAAATACCATTTGACCCAGCCATCCCATTACTGGGTA
TATACCCAAAGGAGTATAAATCATGCTGCTATAAAGACACATGCACACATATGTTTATTG
AGGCATTATTCACAATAGCAAAGACTTGGAACCAACCCAAATGTCCAACAATGATAGACT
GGATTAAGAAAATGTGGCACATATACACCATGGAATACTATGCAGCCATAAAAAATGATG
AGTTCATGTGCTTTGTAGGGACATGGATGAAATTGGAAATCATCATTCTCAGTAAACTAT
CGTAAGAACAAAAAACCAAACACCGCACATTCTCACTCATAGGTGGGAATTGAACAATGA
GATCACATGGACATAGGAAGGGGAATATCACACTATGGGGGCTGTGGTGGGGTGGTGGGA
AGGGGGAGGGATAGCATTGGGAGATATACCTAATGCTAGATGACGAGTTAGTGGGTGCAG
TGCACCAGCATGGCACATGTATACATATGTAACTAACCTGCACAATGTGCACATGTACCC
TAAAACTTAAAGTATAATAAAAAAAAAAAAAAA
>021438a2
GAGAGAGGAGCCAAGATGGCCGAATAGGAACAGCTCCGGTCTACAGCTCCCAGCGTGAGC
GATGCAGAAGACGGGTGATTTCTGCATTTCCGTCTCAGGTACCGGGTTCATCTCACTAGG
GAGTGCCAGACAGTGGGCGCAGGTCAGTGGGTGCACGCACCGTGTGCGAGCCAAAACAGG
GCGAGGCATTGCCTCACTTGGGAAGCGCAAGGGGTCAGGGAGTTCCCTTTCCGAGTCAAA
GAAAGGGGTGACGGACGCACCTGGAAAATTGGGTCACTCCCACCCGAATATTGCGCTTTT
CTGACCGGCTTAAAAAACGGCGCACCATGAGATTATATCCGGCACCTGGCTTGGAGGGTC
CTACGCCCACGGAGTCTCGCTGATTGCTAGCACAGCAGTCTGAGATCAAACTGCAAGGCG
GCGGCGAGGCTGGGGGAGGGGTGCCCGCCATTGCCCAGGCTTGCTTAGGTAAACAAAGCA
GCGGGGATGTGAGAACTGAGTGGAGCCCACCACAGCCCAGGGAGGCCTGCCTGCCTCTGT
AGGCTCCACCTCTGTGGGCAGGGCACAGACAAACAAAAAGACAGCAGTAACCTCTGCAGA
CTTAAATGTCCCTGTCTGACAGCTTTGAAGAGAGCAGTGGTTCTCCCAGCACACAGCTGG
AGATCTGAGAACAGGCAGACTGCCTCCTCAAGTGGGTCCCTGACCCCTGACCCCCGAGCA
GCCTAACTGGGAGGCACCCCCCAGCAGGGGCACACTGACACCTCACACGGCAGGGTATTC
CAACGGACCTGCAGCTGAGGGTCCTGTCTGTTAGAAGGAAAACTAACAAACAGAAAGGAC
ATCCACACCAAAAACCCATCTGTACATCACCATCATCAAAGACCAAAAGTAGATAAAACC
ACAAAGATGGGGAAAAAACAGAACAGAAAAACTGGAAACTCTAAAACGCAGAGCGCCTCT
CCTCCTCCAAAGGAACGCAGTTCCTCACCAGCAACGGAACAAAGCTGGATGGCGAATGAC
TTTGACGAGCTGAGAGAAGAAGGCTTCAGACGATCAAATTACTCTGAGCTACGGGAGGAC
ATTCAAACCAAAGGCAAAGAAGTTGAAAACTTTGAAAAAAATTTAGAAGATTGTATAACT
AGAATAACCAATACAGAGAAGTGCTTAAAGGAGCTGATGGAGCTGAAAACCAAGGCTCGA
GAACTACGTGAAGAATGCTGAAGCCTCAGGAGCCGGTGCGATCAACTGGAAGAAAGGGTA
TCAGCAATGGAAGATGAAGTGAATGAAATGAAGCAAGAAGGGAAGTTTAGAGAAAAAAGA
ATAAAAAGAAACGAGCAAAGCCTCCAAGAAATATGGGACTATGTGAAAAGACCAAATCTA
CATCTGATTGGTGTACCTGAAAGTGATGGGGAGCATGGAACCAAGTTGGAAAACACTCTG
CAGGATATTATCCAGGAGAACTTCCCCAATCTAGCAAGGCAGGCCAACGTTCAGATTCAG
GAAATACAGAGAACGCCACAAAGATACTCCTCGAGAAGAGCAACTCCAAGACACATAATT
GTCAGATTCACCAAAGTTGAAATGAAGGAAAAAATGTTAAGGGCAGCCAGAGAGAAAGGT
CGGGTTACCCTCAAAGGGAAGCCCATCAGACTAACAGCGGATCTCTCGGCAGAAACCCTA
CAAGCCAGAAGAGAGTGGGGGCCAATATTCAACATTCTTAAAGAAAAGAATTTTCAACCC
AGAATTTCATATCCAGCCAAACTAAGCTTCATAAGGGAAGGAGAAATAAAATACTTTACA
GACAAGCAAATGCTGAGAGATTTTGTCACCACCAGGCCTGCCCTAAAAGAGCTCCTGAAG
GAAGCGCTAAACATGGAAAGGAACATCCGGTACCAGCCGCTGCAAAATCATGCCAAAATG
TAAAGACCATCGAGACCAGGAAGAAACTGCATCAACTAACAAGCAAAATCACCAGCTAAC
ATCATAATGACAGGATCAAATTCACACATAACAATATTAACTTTAAATGTAAATGGACTA
AATGCTCCAATGAAAAGACACAGACTGGCATATTGGATAAAGAGTCAAGACCCATCAGTG
TGCTGTATTCAGGAAACCCATCTCACATGCAGAGACACACATAGACTCAAAATAAAAGGA
TGGAGGAAGATCTACCAAGCAAATGGAAAACAAAAAAAGGCAGGGGTTGCAATCCTAGTC
TCTGATAAAACAGACTTTAAACCAACAAAGATCAAAAGAGACAAAGAAGGCCATTACATA
ATGGTAAAGGGATCAATTCAACAAGAAGAGCTAACTATCCTAAATATATATGCACCCAAT
ACAGGAGCACCCAGATTCATAAAGCAAGTCCTAAGTGACCTACAAAGAGACTTAGACTCC
CACACATTAGTAATGGGAGACTTTAACACCCCACTGTCAACATTAGACAGATCAACGAGA
CAGAAAGTCAACAAGGATACCCAGGAATTGAACTCAGCTCTGCACCAAGCAGACCTAATA
GACATCTACAGAACTCTCCACCCCAAATCAACAGAATATACATTTTTTTTCAGCACCACA
CCACACCTATTCCAAAATTGACCACATACTTGGAAGTAAAGCTCTCCTCAGCAAATGTAA
AAGAACAGAGATTATAACAAACTATCTCTCAGACCACAGTGCAATCAAACTAGAACTCAG
GATTAAGAATCTCACTCAAAACCGCTCAACTACATGGAAACTGAACAACCTGCTCCTGAA
TGACTACTGGATACATAATGAAATGAAGGCAGAAATAAAGATGTTCTTTGAAACCAACGA
GAACAAAGACACAATATACCAGAATCTCTGGGACGCATTCAAAGCAGTGTGTAGAGGGAA
ATTTATAGCACTAAATGCCTACAATAGAAAGCAGGAAAGATCCAAAATTGACACCCTAAC
ATCACAATTAAAAGAACTAGAAAAGCAAGAGCAAACATATTCAAAAGCTAGCAGAAGGCA
AGAAATAACTAAAATCAGAGCAGAACTGAAGGAAATAGAGACACAAAACACCTTTCAAAA
AATTAATGAATCCAGGAGCTGGTTTTTTGAAAGGATCAACAAAATTGATAGACAGCTAGC
AAGACTAATAAAGAAAAAAAGAGAGAAGAATCAAATAGACACAATAAAAAATGATAAAGG
GGATATCATCACCGATCCCACAGAAATACAAACTACCATCAGAGAATACTACAAACACCT
CTACGCAAATAAACGAGAAAATCTAGAAGAAATGGATAAATTCCTCGACACATACACTCT
CCCAAGACTAAACCAGGAAGAAGTTGAATCTCTGAATAGACCAATAACAGGAGCTGAAAT
TGTGGCAATAATCAATAGTTTACCAACCAAAAAGAGTCCAGGACCAGATGGATTCACAGC
CGAATTCTACCAGAGGTACAAGGAGGAACTGGGACCATTCCTTCTGAAACTATTCCAATC
AATAGAAAAAGAGGGAATCCTCCCTAACTCATTTTATGAGGCCAGCATCATTCTGATACC
AAAGCCGGGCAGAGACACAACCAAAAAAGAGAATTTTAGACCAATATCCTTGATGAACAT
TGATGTAAAAATCCTCAATAAACTACTGGCAAAACGAATCCAGCAGCACATCAAAAAGCT
TATCCACCATGATCAAGTGGGCTTCATCCCTGGGATGCAAGGCTGGTTCAATATACGCAA
ATCAATAAATGTAATCCAGCATATAAACAGAGCCAAAGAAAAAAACCACATGATTATCTC
AATAGATGCAGAAAAAGCCTTTGACAAAATTCAACAACCCTTCATGCTAAAAACTCTCAA
GAAATTAGGTATCGATGGGATGTATTTCAAAATAATAAGAGCTATCTATGACAAACCCAC
AGCCAATATCATACTGAATGGGCAAAAACTGGAAGCATTCCCTTTGAAAACTGGCACAAG
ACAGGGATGCCCTCTCTCACCACTCCTATTCAACATAGTGTTGGAAGTTCTTGCCAGGGC
AGTCAGGCAGGAGAAGGAAATAAAGGGTATTCAATTAGGAAAAGAGGAAGTCAAATTGTC
CCTGTTTGCAGACGACATGATTGTATATCTAGAAAACCCCATTGTCTCAGCCCAAAATCT
CCTTAAGCTGATAAGCAACTTCAGCAAAGTCTCAGGATACAAAATCAATGTACAAAAATC
ACAAGCATTCTTATACACCAATAACAGACAAACAGAGAGCCAACTGATGAGTGAACTCCC
ATTCACAATTGCTTCAAAGAGAATAAAATACCTAGGAATCCAACTTACAAGGGATGTGAA
GGACCTCTTCAAGGAGAACTACAAACCACTGCTCAAGGAAATAAAAGAGGATACAAACAA
ATGGAAGAACATTCCATGCTCATGGGTAGGAAGAATCAATATCGTGAAAATGGCCATACT
GCCCAAGGTAATTTACAGTTTCAATGACATCCCCATAAAGCTACCAATGACTTTCTTCAC
AGAATTAGAAAAAACTACTTTAAAGTTCATATGGAACCAAAAAACAGCACTCATCGCCAA
GGCAATCCTAAGCCAAAAGAACAAAGCTGGAGGCATCACACTACCTGACTTCAGACTATA
CTACAAGGCTACAGTAACCAAAACAGCATGGTACTGGTACCAAAACAGAGATACAGATCA
ATGGAACAGAACAGAGCCCTCAGAAATAACGCCACATATCTACAACTATCTGATCTTTGA
CAAACCTGAGAAAAACAAGCAATGAGGAAAGGATTCCCTATTTAATAAATGGTGCTGGGA
AAACTTGCTAGCCATATGTAGAAAGCTGAAACTGGATCCCTTCCTTACACCTTATACAAA
AATCAATTCAAGATGTATTAAACACTTAAACGTTAGACCTAAAACCATAAAAACCCTAGA
AGAAAACCTAGGCATTACCATTCAGGACATAGGCATGGGCAAGGACTTCATGTCCAAAAC
ACCAAAAGCAATGGCAACAAAAGACAAAATTGACAAATGGGATCTAATTAAACTAAAGAG
CTTCTGCACAGCCAAAGAAACTACCATCAGAGTGAACAGGCAACCTACAAAATGGGAGAA
AATTTTCGCAACCTACTCATCTGACAAAGGGCTAATATCCAGAATCTACAATGAACTCAA
ACAAATTTACAAGAAAAAAACAAACAACCCCATCAAAAAGTGGGCGAAGGACATGAACAG
ACACTTCTCAAAAGAAGATATTTATGCAGCCAAAAAACACATGAAAAAATGCTCATCATC
ACTGGCCATCAGAGAAATGCAAATCAAAACCACAATGAGATACCATCTCACACCAGTTAG
AATGGCAATCATTAAAAAGTCAGGAAACAACAGGTGCTGGAGAGGATGTGGAGAAATAGG
AACACTTTTACACTGTTGGTGGGACTGTAAACTAGTTCAACCATTGTGGAAGTCAGTGTG
GCGATTCCTCAGGGATCTAGAACTAGAAATATCATTTGACCCAGCCATCCCATTACTGGG
TATATACCGAAAGTACTATAAATCATGTTGCTATAAAGACACATGCACATGTATGTTTAT
TGCAGCATTATTCACAATAGCAAAGACTTGGAACCAAGCCAAATGTCCAACAATGATAGA
CTGGATTAAGAAAATGTGGCACATATACACCATGGAATACTATGCAGCCATAAAAAATGA
TGAGTTCATGTCCTTTGTAGGGACATGGATGAAATTGGAAATCATCATTCTCAGTAAACT
ATCGCAAGAACAAAAAACCAAACACCGCATATTCTCACTCATAGGTGGGAAGTGAACAAT
GAGATCACGTGGTCACAGGAAGGGGAATATCACACTCTGGGAACTGTGGTGGGGTGGGGG
GAGGGGGGAGGGATAGCACTGGGAGATATACCTAATGGTAGATGACGAGTTAGTGGGTGC
AGCACACCAGCATGGCACATGTATACATATGTAACTAACCTGCACAATGTGCACATGTAC
CCTAAAACTTAAAGTATAATAAAAAAAAAAAGA
>021438b2
GAGGGAGGAGCCAAGATGGCCGAATAGGAACAGCTCCGGTCTACAGCTCCCAGCATGAGC
AACGCAGAAGACGGGTGATTTCTGCATTTCCATCTGAGGTACCGGGTTCATCTCACTAGG
GAGTGCCAGACAGTGGGCGCAGGCCAGTGGGTGCACGCACCGTGCGCGAGCCGAAACAGG
GCGAGGCATTGCCTCACCTGGGAAGCGCAAGGGGTCAGGGAGTTCCCTTTCCGAGTCAAA
GAAAGGGGTGACGGACGCACCTGGAAAATCGGGTCACTCCCACCCGAATACTGCGCTTTT
CTGATTGACTTAAAAAACGGCGCACCACGAGATTATATCCCACACCTGGCTCGGAGGGTC
CTACGCCCATGGAATCTCGCTGATTGCTAGCACAGCAGTCTGAGATCAAACTGCAAGGCG
GCAGCGAGGCTGGGGGAGGGGCGCCCGCCATTGCCCAGGCTTGATTAGGTAAACAAAGCA
GCGGGAAGCTCCAACTGGGTGGAGCCCACCACAGCTCAAGGAGGCCTGCCTGCCTCTGTA
GGCTCCACCTCTGGGGGCAGGGCACAGACAAACAAAAAGACAGCAGTAACCTCTGCAGAC
TTAAATGTCCCTGTCTGACAGCTTTGAAGAGAGCAGTGGCTCTCCCAGCACGCAGCTGGA
GATCTGAGAACTGGCAGACTGCCTCCTCAAGTGGGTTCCTGACCCCTGACCCCCGAGCAG
CCTAACTGGGAGGCACCCCCCAGCAGGAGCACACTGACACCTCACACGGCAGGGTATTCC
AACAGACCCTGCAGCTGAGGGTCCTGTCTGTTAGAAGGAAAACTAACAAGCAGAAAGGAC
ATCCACACCAAAAACCCATCTGTACATCACCATCATCAAAGACCAAAAGTAGATAAAACC
ACAAAGATGGGGAAAAAACAGAACAGAAAAACTGGAAACTCTAAAACGCAGAGCGTCTCT
CCTCCTCCAAAGGAACGCAGTTCTTCACCAGCAACGGAACAAAGCTGGATGGAGAATGAC
TTTGACGAGCTGAGAGAAGAAGGCTTCAGACGATCAAATTACTCTGAGCTATGGGAGGAC
ATTCAAACCAAAGGCAAAGAAGTTGAAAACTTCGAAAAAAATTTAGAAGAATGTATAACT
AGAATAACCAATACAGAGAAGTGCTTAAAGGAGCTGATGGAGCTGAAAACCAAGGCTCGA
GAACTACATGAAGAATGCAGAAGCCTCAGGAACCGGTGCGATCAACTGGAAGAAAGGGTA
TCAGCGATGGAAGATGAAATGAATGAAATGAAATGAGAAGGGAAGTTTAGAGAAAAACGA
ATAAAAAGAAATGAGCAAAGCCTCCAAGAAATATGGGACTATGTGAAAAGACCAAATCTA
CGTCTGATTGGTGTACCTGAAAGTGATGGGGAGAATGGAACCAAGTTGGAAAACACTCTG
CAGGATATTATCCAGGAGAACTTCCCCAATCTAGCAAGGCAGGCCAACGTTCAGATTCAG
GAAATACAGAGAACGCCACAAAGATACTCCTCGAGAAGAGCAACTCCAAGACACATAATT
GTCAGATTCACCAAAGTTGAAATGAAGGAAAAAATGTTAAGGGCAGCCAGAGAGAAAGGT
CGGGTTACCGTCAAAGGGAAGCCCATCAGACTAACAGCGGATCTCTCGGCAGAAACCCTA
CAAGCCAGAAGAGAGTGGGGGCCAATATTCAACATTCTTAAAGAAAAGAATTTTCAACCC
AGAATTTCATACCCAGCCAAACTAAGCTTCATAAGTGAAGGAGAAATAAAATACTTTACA
GACAAGCAAATGCTGAGAGATTTTGTCACCACCAGGCCTGCCCTAAAAGAGCTCCTGAAG
GAAGCGCTAAACATGGAAAGGAACAACCGGTACCAGCCGCTGCAAAATCATGCCAAAATG
TAAAGACCATCAAGACTAGGAAGAAACTGCATCAACTAACGTGCAAAATCACCAGCTAAC
ATCATAATGACAGGATCAAATTCACACATAACAATATTAACTTTAAATGTAAATGGACTA
AATTCTCCAATTAAAAGACACAGACTGGCAAATTGGATAAAGAGTCAAGACCCATCAGTG
TGCTGTATTCAGGAAACCCATCTCACGTGCAGAGACACACATAGGCTCAAAATAAAAGGA
TGGAGGAAGATCTACCAAGCAAATGGAAAACAAAAAAAGGCAGGGGTTGCAATCCTAGTC
TCTGATAAAACAGACTTTAAACCAACAAAGATCAAAAGGGACAAAGAAGGCCATTACATA
ATGGTAAAGGGATCAATTCAACAAGAAGAGCTAACTATCCTAAATATATATGCACCCAAT
ACAGGAGCACCCAGATTCATAAAGCAAGTCCTGAGTGACCTACAAAGAGACTTAGACTCC
CACGCATTAATAATGGGAGACTTTAACACCCCACTGTCAACATTAGACAGATCAACGAGA
CAGAAAGTCAACAAGGATACCCAGGAATTGAACTCAGCTCTGCACCAAGCGGACCTAATA
GACATCTACAGAACTCTCCAACCCAAATCAACAGAATATACATTTTTTTCAGCACCACAC
CACACCTATTCCAAAATTGACCACATAGTTGGAAGTAAAGCTCTCCTCAGCAAATGTAAA
AGAACAGAAATTATAACAAACTATCTCTCAGACCACAGTGCAATCAAACTAGAACTCAGG
ATTAAGAATCTCACTCAAAACCGCTCAACTACATGGAAACTGAACAACCTGCTCCTGAAT
GACTACTGGGTACATAACGAAATGAAGGCAGAAATAAAGATGTTCTTTGAAACCAACGAG
AACAAAGACACAACATACCAGAATCTCTGGGACACATTCAAAGCAGTGTGTAGAGGGAAA
TTTATAGCACTAAATGCCCACAAGAGAAAGCAGGAAAGATCCAAAATTGACACCCTAACA
TCACAATTAAAAGAACTAGAAAAGCAAGAGCAAACATATTCAAAAGCTAGCAGAAGGCAA
GAAATAACTAAAATCAGAGCAGAACTGAAGGAAATAGAGACACAAAAAACCCTTCAAAAA
AATCAATGAATCCAGGAGCTGGTTTTTTGAAAGGATCAACAAAATTGATAGACCGCTAGC
AAGACTAATAAAGAAAAAAAGAGAGAAGAATCAAATAGACACAATAAAAAATGATAAAGG
GGATATCACCACCGATCCCACAGAAATACAAACTACCATCAGAGAATACTACAAACACCT
CTACGCAAATAAACTAGAAAATCTAGAAGAAATGGATAAATTCCTCGACAGATACACTCT
CCCAAGACTAAACCAGGAAGAAGTTGAATCTCTGAATAGACCAATAACAGGAGCTGAAAT
TGTGGCAATAATCAATAGTTTACCAACCAAAAAGAGTCCAGGACCAGATGGATTCACAGC
CGAATTCTACCAGAGGTACAAGGAGGAACTGGTACCATTCCTTCTGAAACTATTCCAATC
AATAGAAAAAGAGGGAATCCTCCCTAACTCATTTTATGAGGCCAGCATCATTCTGATACC
AAAGCCGGGCAGAGACACAACCAAAAAAGAGAATTTTAGACCAATATCCTTGATGAACAT
TGATGCAAAAATCTTCAATAAAATACTGGCAAACCGAATCCAGCAGCACATCAAAAAGCT
TATCCACCATGATCAAGTGGGCTTCATCCCTGGGATGCAAGGCTGGTTCAATATACGCAA
ATCAATAAATGTAATCCAGCATATAAACAGAGCCAAAGACAAAAACCACATGATTATCTC
AATAGATGCCGAAAAAGCCTTTGACAAAATTCAACAACCCTTCATGCTAAAAACTCTCAA
TAAATTAGGTATTGATGGGATGTATTTCAAAATAATAAGAGCTATCTATGACAAACCCAC
AGCCAATATCATACTGAATGGGCAAAAACTGGAAGCATTCCCTTTGAAAACTGGCACAAG
ACAGGGATGCCCTCTCTCACCACTCCTATTCAACTTAGTGTTGGAAGTTCTGGCCAGGGC
AGTTAGGCAAGAGAAGGAAATAAAGGGTACCCAATTAGGAAAAGAGGAAGTCAAATTGTC
CCTGTTTGCAGATGACATGATTCTATATCTAGAAAACCCCATTGTCTCAGCCCAAAATCT
CCTTAAGCTGATAAGCAACTTCAGCAAAGTCTCAGGATACAAAATCAATGTACAAAAATC
ACAAGCATTCTTATACACCAACAACAGACAAACAGAGAGCCAAATCATGAGTGAACTCCC
ATTCACAATTGCTTCAAAGAGAATAAAATACCTAGGAATCCAACTTACAAGGGATGTGAA
GGACCTCTTCAAGGAGAACTACAAACCACTGCTCAAGGAAATAAAAGAGGATACAAACAA
ATGGAAGAACATTCCATGCTCATGGGTAGGAAGAATCAATATCGTGAAAATGGCCATACT
GCCCAAGGTAATTTACAGATTCAATGCCATCCCCATCAAGCTACTAATGACTTTCTTCAC
AGAATTGGAAAAAACTACTTTAAAGTTCATATGGAACCAAAAAAGAGCCTGCATCACCAA
GTCAATCCTAAGCCAAAAGAACAAAGCTGGAGGCATCACACTACCTGACTTCAAACTATA
CTACAAGCCTACAGTAACCAAAACAGCATGGTACTGGTACCAAAACAGAGATATAGATCA
ATGGAACAGAACAGAGCCCTCATAAATAATGCCGCATACCTACAACTATCTGATCTTTGA
CAAACCTGAGAAAAACAAGCAATGGGGAAAGGATTCCCTATTTAATAAATGGTGCTGGGA
AAACTGGCTAGCCATATGTAGGAAGCTGAAACTGGATCCCTTCCTTACACCTTATACAAA
AATCAATTCAAGATGGATTAAAGATTTAAACGTTAGACCTAAAACCATAAAAACCCTAGA
AGAAAACCTAGGCATGGCCATTCAGGACATAGGCATGGGCAAGGACTTCATGTGCAAAAC
ACCAAAAGCAATGGCAACCAAAGCCAAAATTGACAAATGGGATCTAATTAAACTAAAGAG
CTTCTGCACAGCCAAAGAAACTACCATCAGAGTGAACAGGCAACCTACAAAATGGGAGAC
AATTTTTGCAACCTACTCATCTGACAAAGGGCTAACATCCAGAATCTACAATGAACTCAA
ACAAATTTACAAGAAAAAAACAAACAACCCCATCAAAAAGTGGGTGAAGGACATGAACAG
ACACTTCTCAAAAGAAGACATTTATGCAGCCAAAAAACACATGAAAAAATGCTCATCATC
ACTGGCCATCAGAGAAATGCAAATCAAAACCACAATGAGATACCATCTCACACCAGTTAG
AATGGCGATCATTAAAAAGTCAGGAAACAACAGGTGCTGGAGAGGATGTGGAGAAACAGG
AACACTTTTACACTGTTGGTGGGACTGTAAACTAGTTCATCCATTGTGGAAGTCAGTGTG
GCGATTCCTCAGGGATCTAGAACTAGAAATACCATTTGACCCAGCCATCCCATTACTGGG
TATATACCCAAATGACTATAAATCATGCTGCTATAAAGACACATGCACACGTATGTTTAT
TGCGGCATTATTCACAATAGCAAAGACTTGGAACCAACCCAAATGTCCAACAATGATAGA
CTGGATTAAGAAAATGTGGCACATATACACCATGGAATACTATGCAGCCATAAAAAATGA
TGAGTTCATGTCCTTTGTAGGGACATGGATGAAATTGGAAATCATCATTCTCAGTAAACT
ATCACAAGAACAAAAAACCAAACACCGCATATTCTCACTCATAGGTGGGAATTGAACAAT
GAGATCACATGGACACAGGAAGGGGAATATCACACTCTGGGGACTGTGGTGGGGTGGGGG
GAGTGGGGAGGGATAGCACTGGGAGATATACCTAATGCTAGATGACGAGTTAGTGGGTGC
AGCGCACCAGCATGGCACATGTATACATATGTAACTAACCTGCACAATGTGCACATATAC
CCTAAAACTTAAAGTATAATAAAAAAAAAAAAA
>021448b2
GGGAGGAGCCAAGATGGCCGAATAGGAACAGCTCCAGTCTACAGCTCCCAGTGTGAGCGA
CGCAGAAGACGGGTGATTTCTGCATTTCCATCTGAGGTACCGGGTTCATCTCACTAGGGA
GTGCCAGACAGTGGGCACAGGTCAGTGGGTGCGCACACCGTGCGTGAGCCGAAGCAGGGT
GAGGCATTGCCTCACTTGGGAAGCGCAAGGGGTCAGGGAGTTCCCTTTCCGAGTCAAAGG
GGTGACGGACGCACCTGGAAAATCGGGTCACTCCCACCCGAATATTACGCTTTTCGGACC
GGCTTAAAAAATGGCGCACCACGAGATTATATCCCGCACCTGGCTCGGAGGGTCCTACGC
CCACAGAGTCTCGCTGATTGCTAGCACAGCAGTCTGAGACCAAACTGCAAGGCGGCAGCG
AGGCTGGGGGAGGGGCGCCCGCCATTGCCCAGGCTTGCTTAGGTAAACATAGCAGCCGGG
AAGCTCCAACTGGGTGGAGCCCACCACAGCTCAAGAAGGCCTGCCTGCCTCTGTAGGCTC
CACCTCTGGGGGCAGGGCACAGACAAACAAAAAGCAGTAACCTCTGCAGACTTAAATATG
CCTGTCTGACAGCTTTGAAGAGAGCAGTGGTTCTCCCAGCATGCAGCTGGAGATCTGAGA
ACGGGCAGACTGCCTCCTCAAGTGGGTCCCTGACCCCTGACCCCCGAGCAGCCTAACTGG
GAGGCACCCCCCAGCAGGGGCACACTGACACCTCACACGGCAGGGTATTCCAACAGACCT
GCAGCTGAGGGTCCTGTCTGTTAGAAGGAAAACTAACAAACAGAAAGGACATCCACACCA
AAAACCCATCTGTACATCACCATCATCAAAGACCAAAAGTAGATAAAACCACAAAGATGG
GGAAAAAACAGAACAGAAAACTGGAAACTCTAAAACGCAGAGTGCCTCTCCTCCTCCAAA
GGAACGCAGTTCCTCACCAGCAACGGAACAAAGCTGGATGGAGAATGACTTTGACGAGCC
GAGAGAAGAAGGCTTCAGACGATCAAATTACTCTGAGCTACGGGAGGACATTCAAACCAA
AGGCAAAGAAGTTGAAAACTTTGAAAAAAATTTAGAAGAATGTATAACTAGAATAACCAA
TACAGAGAAGTGCTTAAAGGAGCTGATGGAGCTGAAAACCAAGGCTCGAGAACTACGTGA
AGAATGCAGAAGCCTCAGGAGCCGATGCGATCAACTGGAAGAAAGGGTATCAGCAATGGA
AGATGAAATGAATGAAATGAAGCAAGAAGGGAAGTTTAGAGAAAAAAGAATAAAAAGAAA
TGAGCAAAGCCTCCAAGAAATATGGGACTATGTGAAAAGACCAACTCTACGTCTGATTGG
CGTACCTGAAAGTGATGGGGAGAATGGAACCAAGTTGGAAAACACTCTGCAGGATATTAT
CCAGGAGAACTTCCCCAATCTAGCAAGGCAGGCCAACGTTCAGATTCAGGAAATACAGAG
AACGCCACAAAGATACTCCTCGAGAAGAGCAACTCCAAGACACATAATTGTCAGATTCAC
CAAAGTTGAAATGAAGGAAAAAATGTTAAGGGCAGCCAGAGAGAAAGGTCGGGTTACCCT
CAAAGGGAAGCCCATCAGACTAACAGCGGATCTCTCGGCAGAAACCCTACAAGCCAGAAG
AGAGTGGGGGCCAATATTCAACATTCTTAAAGAAAAGAATTTTCAACCCAGAATTTCATA
CCCAGCCAAACTAAGCTTCATAAGGGAAGGAGAAATAAAATACTTTACAGACAAGCAAAT
GCTGAGAGATTTTGTCACCACCAGGCCTGCCCTAAAAGAGCTCCTGAAGGAAGCGCTAAA
CATGGAAAGGAACAACCGGTACCAGCCGCTGCAAAATCATGCCAAAATGTAAAGACCATC
AAGACTAGGAAGAAACTGCATCAACTAACGAGCAAAATCACCAGCTAACATCATAATGAC
AGGATCAAATTCACACATAACAATATTAACTTTAAATGTAAATGGACTAAATTTTCCAAT
TAAAAGACACAGACTGGCAAATTGGATAAAGAGTCAAGACCCATCAGTGTGCTGTATTCA
GGAAACCCATCTCATGTGCAGAGACACATATAGGCTCAAAATAAAAGGATGGAGGAAGAT
CTACCAAGCAAATGGAAAACAAAAAAAGGCAGGGGTTGCAATCCTAGTCTCTGATAAAAC
AGACTTTAAACCAACAAAGATCAAAAGGGACAAAGAAGGCCATTACATAATGGTAAAGGG
ATCAATTCAACAAGAAGAACTAACCTAAATATATATGCACCCAATACAGGAGCACCCAGA
TTCATAAAGCAAGTCCTGAGTGACCTACAAAGAGATTTAGACTCCCACACATTAATAATG
GGAGACTTTAACACCCCACTGTCAACATTAGACAGATCAACGAGACAGAAAGTCAACAAG
GATACCCAGGAATTGAACTCAGCTCTGCACCAAGCGGACCTAATAGACATCTACAGAACT
CTCCACCCCAAATCAACAGAATATACATTTTTTTCAGCACCACACCACACCACACCTATT
CCAAAATTGACCACAGAGTTGGAAGTAAAGCTCTCCTCAGCAAACGTAAAAGAACAGAGA
TTACAACAAACTATCTCTCAGACCACAGTGCAATCAAACTAGAACTCAGGATTAGGAATC
TCACTCAAAACCGCTCAACTACATGGAAACTGAACAACCTGCTCCTGAATGACTACTGGA
TACATAACGAAATGAAGGCAGAAATAAAGATGTTCTTTGAAACCAACGAGAACAAAGACA
CAACATACCAGAATCTCTGGGACACATTCAAAGCAGTGTGTAGAGGGAAATTTATAGCAC
TAAATGCCCACAAGAGAAAGCAGTAAAGATCCAAAATTGGCACCCTAACATCACAATTAA
AAGAACTAGAAAAGCAAGAGCAAACACATTCAAAAGCTAGCAGAAGGCAAGAAATAACTA
AAATCAGAGCAGAACTGAAGGAAATAGAGACACAAAAAACCCTTCAAAAAATTAATGAAT
CCAGGAGCTGGTTTTTTGAAAGGATCAACAAAATTGATAGACCACTAGCAAGACTAATAA
AGAAAAAAAGAGAGAAGAATCAAATAGACACAATAAAAATGATAAAGGGGATATCACCAC
CGATCCCACAGAAATACAAACTACCATCAGAGAATACTACAAACACCTCTACTCAAATAA
ACCAGAAAATCTAGAAGAAATGGATAAATTCCTCGACACATACACCATCCCAAGACTAAA
CCAGGAAGAAGTTGAATCTCTGAATAGACCAATAACAGGAGCTGAAATTGTGGCAATAAT
CAATAGTTTACCAACCAAAAAGAGTCCAGGACCAGATGGATTCACAGCCGAATTCTATCA
GAGGTACAAGGAGGAACTGGTACCATTCCTTCTGAAACTATTCCAATCAATAGAAAAAGA
GAGAATCCTCCCTAACTCATTTTATGAGGCCAGCATCATTCTGATACCAAAGCCTGGCAG
AGACACAACCAAAAAAGAGAATTTTAGACCAATATCCTTGATGAACATTGATGCAAAAAT
CCTCAATAAAATACTGGCAAAACGAATCCAGCAGCACATCATAAAGCTTATCCACCATGA
TCAAGTGGGCTTCATCCCTGGGATGCAAGGCTGGTTCAATATACGCAAATCAATAAATGT
AATCCAGCATATAAACAGAGCCAAAGACAAAAACCACATGATTATCTCAATAGATGCAGA
AAAAGCCTTTGACAAAATTCAACAACCCTTCATGCTAAAAACTCTCAATAAATTAGGTAT
TGATGGGACATATTTCAAAATAATAAGAGCTATCTATGACAAACCCACAGCCAATATCAT
ACTGAATGGGCAAAAACTGGAAGCATTCCCTTTGAAAACTGGCACAAGACAGGGATGCCC
TCTCTCACCACTCCTATTCAACATAGTGTTGGAAGTTCTGGCCAGGGCAATTAGGCAGGA
GAAGGAAATAAAGGGTATTCAATTAGGAAAAGAGGAAGTCAAATTGTCCCTGTTTGCAGA
CGACATGATTGTATATCTAGAAAACCCCATTGTCTCAGCCCAAAATCTCCTTAAGCTGAT
AAGCAACTTCAGCAAAGTCTCAGGATACAAAATCAATGTACAAAAATCACAGGCATTCTT
ATACACCAATAACAGACAAACAGAAAGCCAAATCATGAGTGAACTCCCATTCACAATTGC
TTCAAAGAGAATAAAATACCTAGGAATCCAACTTACAAGGGATGTGAAGGACCTCTTCAA
GGAGAACTACAAACCACTGCTCAAGGAAATAAAAGAGGATACAAACAAATGGAAGAACAT
TCCATGCTCATGGGTAGGAAGAATCAATATCGTGAAAATGGCCATACTGCCCAAGGTAAT
TTACAGATTCAATGCCAACCCCATCAAGCTACCAATGACTTTCTTCACAGAATTGGAAAA
AACTACTTTAAAGTTCATATGGAACCAAAAAAGAGCCCACATCCCCAAGGCAATCCTAAG
CCAAAAGAACAAAGCTGGAGGCATCACACTACCTGACTTCAAACTATACTACAAGACTAC
AGTAACCAAAACAGCATGGTACTGGTACCAAAACAGAGATATAGATCAATGGAACAGAAC
AGAGCCCTCAGAAATAATGCCGCATATCTACAACTATCTGATCTTTGACAAACCTGAGAA
AAACAAGCAATGGGGAAAGGATTCCCTATTTAATAAATGGTGCTGGGATAACTGGCTAGC
CATATGTACAAAGCTGAAACTGTATCGCTTCCTTACACCTTATACAAAAATCAATTCAAG
ATGGATTAAAGCCTTAAACCTTAGACCTAAAACCATAAAAACCCTAGAAGAAAACCTAGG
CATTACCATTCAGGACATAGGCATGGGCAAGGACTTCATGTCCAAAACACCAAAAGCAAT
GGCAACAAAAGACAAAATTGACAAATGGGATCTAATTAAACTAAAGAGCTTCTGCACAGC
AAAAGAAACTACCATCAGAGTGAACAGGCAACCTACAAAATGGGAGAAAATTTTTGCAAC
CTACTCATCTGACAAAGGGCTAATATCCAGAATCTACAATGAACTCAAACAAATTTACAA
GAAAAAAACAAACAACCCCATCAAAAAGTGGGCTAAGGACATGAACAGAGACTTCTCAAA
AGAAGACATTTATGCAGCCAAAAAACACATGAAAAAATGCTCATCATCACTGGCCATCAG
AGAAATGCAAATCTAAACCGCAATGAGATACCATCTCACACCAGTTAGAATGGCAATCAT
TAAAAAGTCAGGAAACAACAGGTGCTGGAGAGGATGTGGAGAAATAGGAACACTTTTACA
CTGTTGGTGGGACTGTAAACTAGTTCAACCATTGTGGAAGTCAGTGTGGCGATTCCTCAG
GGATCTAGAACTAGAAATACCATTTGACCCAGCCATCCCATTACTGGGTATATACCCAAA
GGACTATGAATCATGCTGCTATAAAGACACATGCACACGTATGTTTATTGTGGCATTATT
CACAATAGCAAAGACTTGGAACCAACCCAAATGTCCAACAATGATAGACTGGATTAAGAA
AATGTGGCACATATACACCATGGAATACTATGCAGCCATAAAAAATGATGAGTTCATGTG
GTTTGTAGGGACATGGATGAAATTGGAAATCATCATTCTCAGTAAACTATCTCAAGAACA
AAAAACCAAACACCGCATATTCTCACTCATAGGTGGGAATTGAACAATGAGATCACATGG
ACACAGGAAGGGGAATATCACACTCTGGGGACTGTGGTGGGGTCGGGGGAGGGGGGAGGG
ATAGCATTGGGAGATATACCTAATGCTAGATGACGAGTTAGTGGGTGCAGCGCACCAGCA
TGGCACATGTATACACATGTAACTAACCTGAACAATGTGCACATGTACCCTAAAACTTAA
AGTATAATTTAAAAAAAATTAAAAAAAAAAAAAAAAAAAAAGAAAAGAAA
>021448c1
GGGGGAGGAGCCAAGATGGCCGAATAGGAACAGCTCCGGTCTACAGCTCCCAGCGTGAGC
GACGCAGAAGACGGGTGATTACTGCATTTCCATCTGAGGTACCGGGTTCATCTCACTAGG
GAGTGCCAGACAGTGGGCGCAGGCCAGTGTGTGTGCGCACCGTGCGCGAGCCAAAGCAGG
GCGAGGCATTGCCTCACCTGGGAAGCGCAAGGGGTCAGGGAGTTCCCTTTCCGAGTCAAA
GAAAGGGGTGACGGACGCACCTGGAAAATCGGGTCACTCCCACCCGAATATTGCGCTTTT
CAGACCGGCTTAAGAAACGGCGCACCACGAGACTATATCCCACACCTGGCTCAGAGGGTC
CTACGCCCACGGAATCTCGCTGATTGCTAGCACAGCAGTCTGAGATCAAACTGCAAGGCG
GCAACGAGGCTGGGGGAGGGGCGCCCGCCATTGCCCAGGCTTGCTTAGGTAAACAAAGCA
GCCAGGAAGCTCGAACTGGGTGGAGCCCACCACAGCTCAAGGAGGCCTGCCTGCCTCTGT
AGGCTCCACCTCTGGGGGCAGGGCACAGACAAACAAAAAGACAGCAGTAACCTCTACAGA
CTTAAGTGTCCCTGTCTGACAGCTTTGAAGAGAGCAGTGGTTCTCCCAGCACGCAGCTGG
AGATCTGAGAACCGGCAGACTGCCTCCTCAAGTGGGTCCCTGACCCCTGACCCCCGAGCA
GCCTAACTGGGAGGCACCCCCCAGCAGGGGCACACTGACACCTCACACGGCAGGGTATTC
CAACAGACCTGCAGCTGAGGGTCCTGTCTGTTAGAAGGAAAACTAACAACCAGAAAGGAC
ATCTACACCGAAAACCCATCTGTACATCACCATCATCAAAGACCAAAAGTAGATAAAACC
ACAAAGATGGGGAAAAAACAGAACAGAAAAACTGGAAACTCTAAAACGCAGAGCGTCTCT
CCTCCTCCAAAGGAACGCAGTTCCTCACCAGCAACAGAACAAAGCTGGATGGAGAATGAC
TTTGACGAGCTAAGAGAAGAAGGCTTCAGACGATCAAATTACTCTGAGCTACGGGAGGAC
ATTCAAACCAAAGGCAAAGAAGTTGAAAACTTTGAAAAAAATTTAGAAGAATGTATAACT
AGAATAACCAATACAGAGAAGTGCTTAAAGGAGCTGATGGAGCTGAAAACCAAGGCTCGA
GAACTACGTGAAGAATGCAGAAGCCTCAGGAGCCGATGCGATCAACTGGAAGAAAGGGTA
TCAGCAATGGAAGATGAAATGAATGAAATGAAGTGAGAAGGGAAGTTTAGAGAAAAAAGA
ATAAAAAGAAATGAGCAAAGCCTCCAAGAAATATGGGACTATGTGAAAAGACCAAATCTA
CGTCTGATTGGTGTACCTGAAAGTGATGTGGAGAATGGAACCAAGTTGGAAAACACTCTG
CAGGATATTATCCAGGAGAACTTCCCCAATCTAGCAAGGCAGGCCAACGTTCAGATTCAG
GAAATACAGAGAACGCCACAAAGATACTCCTCGAGAAGAGCAACTCCAAGACACATAATG
GTCAGATTCACCAAAGTTGAAATGAAGGAAAAAATGTTAAGGGCAGCCAGAGAGAAAGGT
CGGGTTACCCTCAAAGGAAAGCCCATCAGACTAACAGCGGATCTCTCGGCAGAAACCCTA
CAAGCCAGAAGAGAGTGGGGGCCAATATTCAACATTCTTAAAGAAAAGAATTTTCAACCC
AGAATTTCATATCCAGCCAAACTAAGCTTCATAAGTGAAGGAGAAATAAAATACTTTATA
GACAAGCAAATGCTGAGAGATTTTGTCACCACCAGGCCTGCCCTAAAAGAGCTCCTGAAG
GAAGCGCTAAACATGGAAAGGAACAACCGGTACCAGCCGCTGCAAAATCATGCCAAAATG
TAAAGACCATCGAGACTAGGAAGAAACTGCATCAACTAATGAGCAAAATCACCAGCTAAC
ATCATAATGACAGGATCAAATTCACACATAACAATATTAACTTTAAATATAAATGGACTA
AATTCTGCAATTAAAAGACACAGACTGGCAAGTTGGATAAAGAGTCAAGACCCATCAGTG
TGCTGTATTCAGGAAACCCATCTCACGTGCAGAGACACACATAGGCTCAAAATAAAAGGA
TGGAGGAAGATCTACCAAGCCAATGGAAAACAAAAAAAGGCAGGGGTTGCAATCCTAGTC
TCTGATAAAACAGACTTTAAACCAACAAAGATCAAAAGAGACAAAGAAGGCCATTACATA
ATGGTAAAGGGATCAATTCAACAAGAGGAGCTAACTATCCTAAATATTTATGCACCCAAT
ACAGGAGCACCCAGATTCATAAAGCAAGTCCTCAGTGACCTACAAAGAGACTTAGACTCC
CACACATTAATAATGGGAGACTTTAACACCCCACTGTCAACATTAGACAGATCAATGAGA
CAGAAAGTCAACAAGGATACCCAGGAATTGAACTCAGCTCTGCACCAAGCAGACCTAATA
GACATCTACAGAACTCTCCACCCCAAATCAACAGAATATACATTTTTTTCAGCACCACAC
CACACCTATTCCAAAATTGACCACATAGTTGGAAGTAAAGCTCTCCTCAACAAATGTAAA
AGAACAGAAATTATAACAAACTATCTCTCAGACCACAGTGCAATCAAACTAGAACTCAGG
ATTAAGAATCTCACTCAAAGCCGCTCAACTACATGGAAACTGAACAACCTGCTCCTGAAT
GACTACTGGGTACATAACGAAATGAAGGCAGAAATAAAGATGTTCTTTGAAACCAACGAG
AACAAAGACACCACATACCAGAATCTCTGGGACGCATTCAAAGCAGTGTGTAGAGGGAAA
TTTATTGCACTAAATGCCTACAAGAGAAAGCAGGAAAGATCCAAAATTGACACCCTAACA
TCACAATTAAAAGAACTAGAAAAGCAAGAGCAAACACATTCAAAAGCTAGCAGAAGGCAA
GAAATAACTAAAATCAGAGCAGAACTGAAGGAAATAGAGACACAAAAAACCCTTCAAAAA
ATCAATGAATCCAGGAGCTGGTTTTTTGAAAGGATCAACAAAATTGATAGACCGCTAGCA
AGACTAATAAAGAAAAAAAGAGAGAAGAATCAAATAGACCAATAAAAAATGATAAAGGGG
ATATCACCACCGATCCCACAGAAATACAAACTACCATCAGAGAATACTACAAACACCTCT
ACGCAAATAAACTAGAAAATCTAGAAGAAATGGATACATTCCTCGACACATACACTCTCC
CAAGACTAAACCAGGAAGAAGTTGAATCTCTGAATAGACCAATAACAGGCTCTGAAATTG
TGGCAATAATCAATAGTTTACCAACCAAAAAGAGTCCAGGACCAGATGGATTCACAGCCG
AATTCTACCAGAGGTACAAGGAGGAACTGGTACCATTCCTTCTGAAACTATTCCAATCAA
TAGAAAAAGAGGGAATCCTCCCTAACTCATTTTATGAGGCCAGCATCATTCTGATACCAA
AGCCGGGCAGAGACACAACCAAAAAAGAGAATTTTAGACCAATATCCTTGATGAACATTG
ATGCAAAAATCCTCAATAAAATACTGGCAAACCGAATCCAGCAGCACATCAAAAAGCTTA
TCCACCATGATCAAGTGGGCTTCATCCCTGGGATGCAAGGCTGGTTCAATATACGCAAAT
CAATAAATGTAATCCAGCATATAAACAGAGCCAAAGACAAAAACCACATGATTATCTCAA
TAGATGCAGAAAAAGCCTTTGACAAAATTCAACAACCCTTCATGCTAAAAACTCTCAATA
AATTAGGTATTGATGGGATGTATTTCAAAATAATAAGAGCTATCTATGACAAACCCACAG
CCAATATCATACTGAATGGGCAAAAACTGGAAGCATTCCCTTTGAAAACTGGCACAAGAC
AGGGATGCCCTCTCTCACCACTCCTATTCAACATAGTGTTGGAAGTTCTGGCCAGGGCAA
TCAGGCAGGAGAAGGAAATAAAGGGTATTCAATTAGGAAAAGAGGAAGTCAAATTGTCCC
TGTTTGCAGACGACATGTTTGTTTATCTAGAAAACCCCATCGTCTCAGCCCAAAATCTCC
TTAAGCTGATAAGCAACTTCAGCAAAGTCTCAGGATACAAAATCAATGTACAAAAATCAC
AAGCATTCTTATACACCAACAACAGACAAACAGAGAGCCAAATCATGGGTGAACTCCCAT
TCACAATTGCTTCAAAGAGAATAAAATACCTAGGAATCCAACTTACAAGGGATGTGAAGG
ACCTCTTCAAGGAGAACTACAAACCACTGCTCAAGGAAATAAAAGAGGACACAAACAAAT
GGAAGAACATTCCATGCTCATGGGTAGGAAGAATCAATATCGTGAAAATGGCCATACTGC
CCAAGGTAATTTACAGATTCAATGCCATCCCCATCAAGCTACCAATGACTTTCTTCACAG
AATTGGAAAAAACTACTTTAAAGTTCATATGGAACCAAAAAAGAGCCCGCATTGCCAAGT
CAATCCTAAGCCAAAAGAACAAAGCTGGAGGCATCACACTACCTGACTTCAAACTATACT
ACAAGGCTACAGTAACCAAAACAGCATGGTACTGGTACCAAAACAGAGATATAGATCAAT
GGAACAGAACACAGCCCTCAGAAATAATGCCGCATATCTACAACTATCTGATCTTTGACA
AACCTGAGAAAAACAAGCAATGGGGAAAGGATTCCCTATTTAATAAATGGTGCTGGGAAA
ACTGGCTATCCATATGTAGAAAGCTGAAACTGGATCCCTTCCTTACACCTTATACAAAAA
TCAATTCAAGATGGATTAAAGATTTAAACATTAAACCTAAAACCATAAAAACCCTAGAAG
AAAACCTAGGCATTACCATTCAGGACATAGGCGTGGGCAAGGACTTCATGTCCAAAACAC
CAAAAGCAATGGCAACAAAAGCCAAAATTGACAAATGGGATCTAATTAAACTCAAGAGCT
TCTGCACAGCAAAAGAAACTACCATCAGAGTGAACAGGCAACCTACAACATGGGAGAAAA
TTTTCGCAACCTACTCATCTGACAAAGGGCTAATATCCAGAATCTACAATGAACTCAAAC
AAATTTACAAGAAAAAAACAAACAACCCCATCAAAAAGTGGGCGAAGGACATGAACAGAC
ACTTCTCAAAAGAAGACATTTATGCAGCCAAAAAACACATGAAGAAATGCTCATCATCAC
TGGCCATCAGAGAAATGCAAATCAAAACCACTATGAGATATCATCTCACACCAGTTAGAA
TGGCAATCATTAAAAAGTCAGGAAACAACAGGTGCTAGAGAGGATGCGGAGAAATAGGAA
CACTTTTACACTGTTGGTGGGACTGTAAACTAGTTCAACCATTGTGGAAGTCAGTGTGGC
GATTCCTCAGGGATCTAGAACTAGAAATACCATTTGACCCAGCCATCCCATTACTGGGTA
TATACCCAAATGAGTATAAATCATGCTGCTATAAAGACACATGCACACGTATGTTTATTG
CGGCACTATTCACAATAGCAAAGACTTGGAACCAACCCAAATGTCCAACAATGATAGACT
GGATTAAGAAAATGTGGCACATATACACCATGGAATACTATGCAGCCATAAAAAATGATG
AGTTCATATCCTTTGTAGGGACATGGATGAAATTGGAAACCATCATTCTCAGTAAACTAT
CGCAAGAACAAAAAACCAAACACCGCATATTCTCACTCATAGGTGGGAATTGAACAATGA
GATCACATGGACACAGGAAGGGGAATATCACACTCTGGGGACTGTGGTGGGGTCGGGGGA
GGGGGGAGGGATAGCATTGGGAGATATACCTAATGCTAGATGACACATTAGTGGGTGCAG
CGCACCAGCATGGCACATGTATACATATGTAACTAACCTGCACAATGTGCACATGTACCC
TAAAACTTAGAGTATAATATAAAAAAAAAAA
>021458a2
GCCAAGATGGCCGAATAGGAACAGCTCCGGTCTACAGCTCCCAGCGTGAGCGACGCAGAA
GACGGTGATTTCTGCATTTCCATCTGAGGTACCGGGTTCATCTCACTAGGGAGTGCCAGA
CAGTGGGCGCAGGTCAGTGGGTGCGCGCACCGTGCACGAGCCGAAGCAGGGCGAGGCATT
GCCTCACTTGGGAAGCGCAAGGGGTCAGGGAGTTCCCTTTCCGAGTCAAAGAAAGGGGTG
ACGGATGGCACCTGGAAAATCGGACCACTCCCAACCGAATACTGCGCTTTTCCGACGAGC
TTAAAAAACGGCACCACGAGATTATATCCCGCACCTGGCTCAGAGGGTCCTACGCCCACG
GAGTCTCACTAATTGCTAGCACAGCAGTCTGTGATCAAACTGCAAGGCTGCAGCGAGGCT
GGGGGAGGGGCGCCCGCCATTGCCCAGGCTTGCTTAGGTAAACAAAGCAGCCGGGAAGCT
CGAACTGGGTGGAGCCCACCACAGCTCAAGGAGGCCTGCCTGCCTCTGTAGGCTCCACCT
CTGGGGGCAGGGCACAGACAAAAAAAAGACAGCAGTAACCTCTGCAGACTTAAATGTCCC
TGTCTGACAGCTTTGAAGAGAGCAGTGGTTCTCCCAGCACACAGCTGGAGATCTGAGAAC
CGGCAGACTGCCTCCTCAAGTGGGTCCCTGACCCCTGACCCCCGAGCAGCCTAACTGGGA
GGCACCCCCCAGCAGGGGCAGACTGACAACTCACAGGGCCCAGTACTACAACAGACCTGC
AGCTGAGGGTCCTGTCTGTTAGAAGGAAAACTAACAAACAGAAAGGACATCCACACATAA
AACCCATCTGTACATCACCATCATCAAAGACCAAAAGTAGATAAAACCACAAAGATGGGG
AAAAAACAGAACAGAAAAACTGAAAACTCTAAAAAGCAGAGCACCTCTCCTCCTCCAAAG
GAACGCAGTTCCTCACCAGCAACGGAACAAAGCTGGATGGAGAATAACTTTGACGAGCTG
AGAGAAGGCTTCAGACGATCAAATTACTCTGAGCTACGGGAGGACATTCAAACCAAAGGC
AAAGAAGTTGAAAACTTTGAAAAAATTTTAGAAGAATGTATAACTAGAATAACCAATACA
GAGAAGTGCTTAAAGGAGCTGACGGAGCTGAAAACCAAAGCTCAAGAACTACGTGAAGAA
TGCAGAAGCCTCAGGAGCCGATGCGATCAACTGGAAGAAAGGGTATCAGCAATGGAAGAT
GAAATGAATGAAATGAAGCGAGAAGGGAAGTTTAGAGAAAAAAGAATAAAAAGAAATGAG
CTACACCTCCAAGAAATATGGGACTATGTGAAAAGACCAAATCTACGTCTGATTGGTGTA
CCTGAAAGTGATGGGGAGAATGGAACCAAGTTGGAAAACACTCTGCAGAATATTATCCAG
GAGAACTTCCCCAATCTAGCAAGGCAGGCCAACGTTCAGATTCAGGAAATATAGAGAACG
CCACAAAGATACTCCTCGAGAAGAGCAACTCCAAGACACATAATTGTCAGATTCACCAAA
GTTGAAATGAAGGAAAAAATGTTAAGGGCAGCCAGAGAGAAAGGTCGGGTTACCCTCAAA
GGGAAGCCCATCAGACTAACAGCGGATCTCTCGGCAGAAACCCCACAAGCCAGAAGAGAG
TGGGGGCCAATATTCAACATTCTTAAGACAAGAATTTTCAACCCAGAATTTCATATCCAG
CCAAACTAAGCTTCATAAGCGAAGGAGAAATAAAATACTTTACAGACAAGCATATGCTGA
GAGATTTTGTCACCACCAGGCCTGCCCTAAAAGAGCTCCTGAAGGAAGCACTAAACATGG
AAAGGAACAACCGGTACCAGCCACTGCAAAATCATGCCAAAATGTAAAGACCATCAAGAC
TAGTAAGAAACTGCATCAACTAACGAGCAAAATAACCAGCTAACATCATAATGACAGGAT
CAAATTCACACATAACAATATTAAATGTAAATGGACTAAATGCTCCAATTAAAAGACACA
GACTGGCAAATTGGATAAAGAGTCAAGACCCATCAGTGTGCTGTATTCAGGAAACCCATC
TCACGTGCAGAGACACACATAGGCTCAAAATAAAAGGATGGAGGAAGATCTACCAAGCAA
ATGGAAAATAAAAAAAGGCAGGGGTTGCAATACTAGTCTCTGATAAAACAGACTTTAAAC
CAACAAAGATCAAAAGAGACAAAGAAGGCCATTACATAATGGTAAAGGGATCAGTTCAAC
AAGAAGAGCTAACTAACCTAAATATATATGCACCCAATACAGGAGCATCAAGATTCATAA
AGCAAGTCCTGAGTGACCTGCAAAGAGACTTAGACTCCCACACATTAATAATGAGAGACT
TTAACACCCCACTGTCAACATTAGACAGATCAACGAGACAGAAAGTTAACAAGGATACCC
AGGAATTGAACTCAGCTCTGCACCAAGCAGACCTAATAGACATCTACAGAACTCTCCACC
CCAAATCAACAGAATATACATTTTTTTTTAGCACCAAACCTATTCCAAAATCGACCACAT
ATTTGGAAGTAAAGCTCTCCTCAGCAAATGTAAAAGAACAGAAATTATAACAAACTATCT
CTCAGACCACAGTGCAATCAAACTAGAACTCAGGATTAAGAATCTCACTCAAAACCGCTC
AACTAAATGGAAACTGAACAACCTGCTCCTGAATGACTACTGGGTACATAACGAAATGAA
GGCAGAAATAAAGATGTTCTTTGAAACCAATGAGAACAAAGACACAACATACCAGAATCT
CTGGGACGCATTCAAAGCAGTGTAGAGGGAAATTTATAGCACTAAATGCCCACAAGAGAA
AGCAGGAAAGATACAAAATTGACACCCTAACATCACAATTAAAAGAACTAGAAAGGCAAG
AGCAAACACATTCAAAAGCTAGCAGAAGGCAAGAAATAACTAAAATCAGAGCAGAACTGA
AGGAAATAGAGACACAAAAAACCCTTCAAAAAATTAATGAATCCAGGAGCTGGTTTTTTG
AAAGGATCAACAAAATTGATAGACTGCTAGCAAGACTAATAAAGAAAAAAAGAGAGAAGA
ATCTAATAGACGCAATAAAAACTGATAAAGGGGATATCTCCACCGATCCCACAGAAATAC
AAATTACCATCAGAGAATAAATACTACAAACACCTCTATGCAAATAAACTAGAAAATCTA
GAAGAAATGGATAAATTCCTCGACACATACACTCTCCCAAGACTAAACCAGGAAGAAGTT
GAATCTCTGAATAGACCAATAACAGGAGCTGAAATTGTGGCAATACTCAATAGCTTACCA
ACCAAAAAGAGTCCAGGACCAGATGGATTCACAGCTGAATTCTACCAGAGGTACAAGGAG
GAACTGGTACCATTCCTTCTGAAACTATTCCGGTCAATAGAAAAAGAGGGAATCCTCCCT
AACTCATTTTATGAGGCCAGCATCATTCTGATACCAAAGCTAGGCAGAGACACAACAAAA
AAAGAGAATTTTAGACCAATATCCTTGATGAACATTGATGCAAAAATCCTCAATAAAATA
CTGGCAAAACGAATCCAGCAGCACATCAAAAAGCTTATCCACCATGATCAAGTGGGCTTC
ATCCCTGGGATGCAAGGCTGGTTCAATAATACGCAAATCAATAAATGTAATCCAGCATAT
AAACAGAGCCAAAGACAAAAACCACATGATTATCTCAATAGATGCAGAAAAAGCCTTTGA
CAAAATTCAACAACCCTTCATGCTAAAAACTCTCAATAAATTAGGTATTGATGGGACATA
TTTCAAAATAATAAGGGCTATCTATGACAAACCCACAGCCAATATCATACTAAACGGGCA
AAAACTGGAAGCATTCCCTTTGAAAACTGGCACAAGGCAGGGATGCCCTCTCTCACCACT
CCTATTCAACATAGTGTTGGAAGTTCTGGCCAGGGCAATTAGGCAGGAGAAGGAAATAAA
GGGTATTCAATTAGGAAAAGAGGAAGTCAAATTGTCCCTGTTTGCAGACGACATGATTGT
ATATCTAGAAAACCCCACTGTCTCAGCCCAAAATCTCCTTAAGCTGATAAGCAACTTCAG
CAAAGTCTCAGGATACAAAATCAATGTACAAAAATCACAAGCATTCTTATACACCAACAA
CAGACAAACAGAGAGCCAAATCATGAGTGAACTCCCATTCACAATTGCTTCAAAGAGAAT
AAAATACCTAGGAATCCAACTTACAAGGGATGTGAAGGACCTCTTCAAGGAGAACTACAA
ACCACTGCTCAAGGAAATAAAAGAGGATACAAACAAATGGAAGAACATTCCATGCTCATG
GGTAGGAAGAATCAATATCGTGAAAATGGCCATACTGCCCAAGGTAATTTACAGATTCAA
TGCCATCCCCATCAAGCTACCAATGACTTTCTTCACAGAATTGGAAAAAACTACTTTAAA
GTTCATATGGAACCAAAAAAGAGCCCGCATCGCCAAGTCAATCCGAAGCCAAAAGAACAA
AGCTGGAGGCATCACACTACCTGACTTCAAACTATACTACAAGGCTACAGTAACCAAAAC
AGCATGGTACTGGTACCAAAACAGAGATAATAGATCAATGGAACAGAACAGAGCCCTCAG
AAATAACGCCGCATATCTACAACTATCTGATCTTTGACAAACCTGAGAAAAACAAGCAAT
GGGGAAAGGATTCCCTAATTAATAAATAGTGCTGGGAAAACTGGCTAGCCATATGTAGAA
AGCTGAAACTGGATCCCTTCCTTACACCTTATACAAAAATCAATTCAAGATGGATTAAAG
ACTTAAACGTTAGACCTAAAACCATAAAAACCCTAGAAGAAAACCTAGGCATTACCATTC
AGGACACAGGCATGGGCAAGGACTTCATGTCTAAAACACCAAAAGCAATGGCAACAAAAG
ACAAAATTGACAAATGGGATCTCATTAAACTAAAGAGCTTCTGCACAGCAAAAGAAACTA
CCATCAGAGTGAACAGGCAACCTACAAAATGGGAGAAAATTTTCACAACCTACTCATCTG
ACGGCTAATATCCAGAATCTACAATGAACTCAAACAAATTTACAAGACAAAAACAAACAA
CCCCATCAAAAAGTGGGCGAAGGACATGAACAGACACTTCTCAAAAGAAGACATTTATGC
AGCCAAAAAACACATGAATAAATGCTCATCATCACTGGCCATCAGAGAAATGCAAATCAA
AACCACAATGAGATACCATCTCACACCAGTTAGAATGGCAATCATTAAAAAGTCAGGAAA
CAACAGGTGCTGGAGAGGATGTGGAGAAATAGGAACACTTTTACACTGTTGGTGGGACTG
TAAACTAGTTCGACCATTGTGGAAGTCAGTGTGGCGATTCCTCAGGGATCTAGAACTAGA
AATACCATTTGACCCAGCCATCCCATTACTGGGTATATACCCAAAGGACTATAAACCATG
CTGCTATAAAGACACATGCACACGTATGTTTATTGAGGCATTATTCACAATAGCAAAGAC
TTGGAACCAACCCAAATGTCCAACAATGATAGACTGGATTAAGAAAATGTGGCTCATATA
CACCATGGAATACTATGCAGCCATAAAAATGATGAGTTCATGTCCTTTGTAGGGACATGG
ATGAAATTGGAAAACATCATTCTCAGTAAACTATTGCAAGAACAAAAAAACAAACACCGC
ATATCCTCACTCATATGTGGGAATTGAACAATGAGATCACATGGACACAGGACGGGGAAT
ATCACACTCTGGGGACTGTTGTGGGGTGGGGGGAGGGGGGAGGGACAGCATTGGGAGATA
TACCTAATGCTAGATGACGAGTTAGTGGGTGCAGTGCACCAGCATGGCACATGTATACAT
ATGCAACTAACCTGCACAATGTGCACATGTACCCTAAATCTTAAAGTATAATAAAAAAAA
AAGAA
>021487b2
GGGGGAGGAGCCAAGATGGCCGAATAGGAACAGCTCCAGTCTACAGCTCCCAGCGTGAGC
GACGCAGAAGACGGGTGATTTCTGCATTTCCATCTGAGGTACCGGGTTCATCTCACTAGG
GAGTTCCAGAGAGTGGGCGCAGGACAGTGGGTGCGCGCACCATGCGAGAGCCGAAGCAGG
GCGAGGCATTGCCTCACCTGGGAAGCGCAAGGGGTCAGGGAGTTCCCTTTCCGAGTCAAA
GAAAGGGGTGACGGACACACCTGGAAAATCGGGTCACTCCCACCCGAATATTGCGCTTTT
CAGACCGGCTTAAAAAACGGCGCACCACGAGACTATATCCCACACCTGGCTCGGAGGGTC
CTACGCCCACGGAATCTCGCTGATTGCTAGCACAGCAGTCTGAGATCAAACTGCAAGGCG
GCAGCGAGGCTGGGGGAGGGGCGCCCGCCATTGCCCAGCCTTGCTTAGGTAAACAAAGCG
GCCAGGAAGCTTGAACTGGGTGGAGCCCACCACAGCTCAAGGAGGCCTGCCTGCCTCTGT
AGGCTCCACCTCTGGGGGCAGGGCACAGACAAACAAAAAGATAGCAGTAACCTCTGCAGA
CTTAAATGTCCCTGTCTGACAGCTTTGAAGAGAGCAGTGGTTCTCCCAGCATGCAGCTGG
AGATCTGAGAACGGGCAGACTGCCTCCTCAAGTGGGTCCCTGACCCCTGACCCCTGAGCA
GCCTAACTGGGAGGCACCCCCAGCAGGGGCACACTGACACCTCACACGGCAGGGTATTCC
AACAGACCTGCAGCTGAGGGTCCTGTCTGTTAGAAGGAAAAATAACAAACAGAAAGGACA
TCCACACCGAAAACCCATCTGTACATCACCATCATCAAAGACCAAAAGTAGATAAAACCA
CAAAGATGGGGAAAAAACAGAACAGAAAAACTGGAAACTCTAAAACGCAGAGCGCCTCTC
CTCTTCCAAAGGAACGCAGTTCCTCACCAGCAACGGAACAAAGCTGGATGGAGAATGATT
TTGACGAGCTGAGAGAAGAAGGCTTCAGACGATCAAATTACTCTGAGCTACGGGAGGACA
TTCAAACCAAAGGCAAAGAAGTTGAAAACTTTGAAAAAAATTTAGAAGAATGTATAACTA
GAATAACCAATACAGAGAAGTGCTTAAAGGAGCTGATGGAGCTGAAAACCAAGGCTCGAG
AACTACGTGAAGAATGAATGCAGAAGCCTCAGGAGCCAATGCGATCAACTGGAAGAAAGG
GTATCAGCAATGGAAGATGAAATGAATGAAATGAAGCGAGAAGGGAAGTTTAGAGAAAAA
AGAATAAAAAGAAATGAGCAAAGCCTCCAAGAAATATGGGACTATGTGAAAAGACCAAAT
TTACGTCTGATTGGTGTACCTGAAAGTGATGCGGAGAATGGAACCAAGTTGGAAAACACT
CTGCAGGATATTATCCAGGAGAACTTCCCCAACCTAGCAAGGCAGGCCAACGTTCAGATT
CAGGAAATACAGAGAATGCCACAAAGATACTCCTCGAGAAGAGCAACTCCAAGACACATA
ATTGTCAGATTCACCAAAGTTGAAATGAAGGAAAAAGTGTTAAGGGCAGCCAGAGAGAAA
GGTCGGGTTACCCTCAAAGGGAAGCCCATCAGACTAACAGCAGATCTCTTGTCAGAAACC
CTACAAGCCAGAAGAGAGTGGGGGCCAATATTCAACATTCTTAAAGAAAAGAATTTTCAA
CCCAGAATTTCATATCCAGCCAAACTAAGCTTCATAAGTGAAGGAGAAATAAAATACTTT
ACAGACAAGCAAATGCTGAGAGATTTTGTCACCACCAGGCCTGCCCTAAAAGAGCTCCTG
AAGGAAGTGCTAAACATGGAAAGGAACAACTGGTACGAGCCGCTGCAAAATCATGCCAAA
ATGTAGACAATCGAGACTAGGAAGAAACTGCATCAACTAACGAGCAAAATAACCAGCTAA
CATCATAATGACAGGATCAAATTCACACATAACAATATTAACTTTAAATGTAAATGGACT
AAATTCTCCAATTAAAAGGCACAGACTGGCAAATTGGATAAAGAGTCAAGACCCATCAGT
GTGCTGTATTCAGGAAACCCATCTCACGTGCAGAGACACATGTAGGCTCAAAATAAAAGG
ATGGAGGAAGATCTACCAAGCAAATGGAAAACAAAAAAAGGCAGGGGTTGCAATCCTAGT
CTCTGATAAAACACACTTTAAACCAACAAAGATCAAAAGAGACAAAGAAGGCCATTACAT
AATGGTAAAGGGATCAATTCAACAAGAGGAGCTAACTATCCTAAATATATATGCACCCAA
TACAGGAGCACCCAGATTCATAAAGCAAGTCCTGAGTGACCTACAAAGAGACTTAGACTC
CCACACATTAATAATGGAAGACTTTAACACCCCACTGTCAACATTAGACAGATCAACGAG
ACAGAAAGTCAACAAGGATACCCAGGAATTGAACTCAGCTCTGCACCAAGCGGACCTAAT
AGACATCTACAGAACTCTCCACCCCAAATCAACAGAATATACATTTTTTTCAGCACCACA
CCACACCTATTCCAAAATTGACCACATAGTTGGAAGTAAAGCTCTCCTCAGCAAATGTAA
AAGAACAGAAATTATAACAAACTATCTCTCAGACCACAGTGCAATCAAACTAGAACTCAG
GATTAAGAATCTCACTCAAAGCCGCTCAACTACATGGAAACTGAACAACCTGCTCCTGAA
TGACTACTGGGTACATAACGAAATGAAGGCAGAAATAAAGATGTTCTTTGAAACCAACGA
GAACAAAGACACAACATACCAGAATCTCTGGGACACATTCAAAGCAGTGTGTAGGGGGAA
ATTTATAGCACTAAATGCCCACAAGAGAAAGCAGGAAAGATCCAAAATTGACACCCTAAC
ATCACAATTAAAAGAACTAGAAAAGCAAGAGCAAACACATTCAAAAGCTAGCAGAAGGCA
AGAAATAACTAAAATCAGAGCAGAACTGAAGGAAATAGAGACACAAAAAACCCTTCAAAA
AATCAATGAATCCAGGAGCTGGTTTTTTGAAAGCATCAACAAAATTGATAGACTGCTAGC
AAGACTAATAAAGAAAAAAAGAGGGAAGAATCAAATAGACACAATAAAAAATGATAAAGG
GGATATCACCACCGATCCCACAGAAATACAAACTACCATCAGAGAATACTACAAACACCT
CTACTCAAATAAACTAGAAAATCTAGAAGAAATGGATACATTCCTCGACACATACACCCT
CCCAAGACTAAACCAGGAAGAAGTTGAATCTCTGAATAGACTAAAAACAGGAGCTGAAAT
TGTGGCAATAATCAATAGTTTACCAACCAAAAAGAGTCCAGGACCAGATGGATTCACAGC
CGAATTCTACCAGAGGTACAAGGAGGAACTGGTACCATTCCTTCTGAAACTATTCCAATC
AATAGAAAAAGAGGGAATCCTCCCTAACTCATTTTATGAGGCCAGCATCATCCTGATACC
AAAGCCTGGCAGAGACACAACCAAAAAAGAGAATTTTAGACCAATATCCTTGATGAACAT
TGATGCAAAAATCCTCAATAAAATACTGGCAAACCGAATCCAGCAGCACATCAATAAGCT
TATCCACCATGATCAAGTGGGCTTCATCCCTGGGATGCAAGGCTGGTTCAATATACGCAA
ATCAATAAATGTAATCCAGCATATAAACAGAGCCAAAGACAAAAACCACATGATTATCTC
AATAGATGCAGAAAAAGCCTTTGACAAAATTCAACAACCCTTCATGCTAAAAACTCTCAA
TAAATTAGGTATTGATGGGACGTATTTCAAAATAATAAGAGCTATCTATGACAAACCCAC
AGCCAATATCATACTGAATGGGCAAAAACTGGAAGCATTCCCTTTGAAAACTGGCACAAG
ACAGGGATGCCCTCTCTCACCACTCCTATTCAACACAGTGTTGGAAGTTCTGGCCAGGGC
AATTAGGCAGGAGAAGGAAATAAAGGGTATTCAATTAGGAAAAGAGGAAGTCAAATTGTC
CCTGTTTGCAGATGACATGATTGTATATCTAGAAAACCCCATCGTCTCAGCCCAAAATCT
CCTTAAGCTGATAAGCAACTTCAGCAAAGTCTCAGGATACAAAATCAATGTACAAAAATC
ACAAGCATTCTTATACACCAACAACAGACAAACAGAGAGCCAAATCATGAGTGAACTCCC
ATTCACAATTGCTTCAAAGAGAATAAAATACCTAGGAATCCAACTTACAAGGGATGTGAA
GGACCTCTTCAAGGAGAACTACAAACCACTGCTCAAGGAAATAAAAGAGGATACAAACAA
ATGGAAGAACATTCCATGCTCATGGGTAGGAAGAATCAATATCGTGAAAATGGCCATACT
GCCCAAGGTAATTTATAGATTCAATGCCATCCCCATCAAGCTACCAATGACTTTCTTCAC
AGAATTGGAAAAAACTACTTTAAAGTTCATATGGAACCAAAAAAGAGCCCGCACCGCCAA
GTCAATCCTAAGCCAAAAGAACAAAGCTGGAGGCATCACACTACCTGACTTCAAACTATA
CTACAAGGCTACAGTAACCAAAACAGCATGGGACTGGTACCAAAACAGAGATATAGATCA
ATGGAACAAAACAGAGCCCTCAGAAATAATGCCGCATACCTACAACTATCTGATCTTTGA
CAAACCTGAGAAAAACAAGCAATGGGGAAAGGATTCCCTATTTAATAAATGGTGCTGGGA
AAACTGGCTAGCCATATGTAGAAAGCTGAAACTGGATCCCTTCCTTACACCTTATACAAA
AATCAATTCAAGATGGATTAAAGATTTAAACGTTAGACCTAAAACCATAAAAACCCTAGA
AGAAAACCTAGGCATTACCATTCAGGACATAGGCATGGGAAGGACTTCATGTCCAAAACA
CCAAAAGCAATGGCAACAAAAGCCAAAATTGACAAATGGGATCTAATTAAACTAAAGAGC
TTCTGCACAGCAAAAGAAACTACCATCAGAGTGAACAGGCAACCTACAACATGGGAGAAC
ATTTTCACAACCTACTCATCTGACAAAGGGCTAATATCCAGAATCTACAATGAACTCAAA
CAAATTTACAAGAAAAAAACAAACAACCCCATCAAAAAGTGGGCCAAGGACATGAACAGA
CACTTCTCAAAAGAAGACATTTATGCAGCCAAAAAACACATGAAAAAATGCTCATCATCA
CTGGCCATCAGAGAAATGCAAATCAAAACCACTATGAGATATCATCTCACACCAGTTAGA
ATGGCAATCATTAAAAAGTCAGGAAACAACAGGTGCTGGAGAGGATGTGGAGAAATAGGA
ACACTTTTACACTGTTGATGGGACTGTAAACTAGTTCAACCATTGTGGAAGTCAGTGTGG
TGATTCCTCAGGGATCTAGAACTAGAAATACCATTTGACCCAGCCATCCCATTACTGGGT
ATATACCCAAATGACTATAAATCATGCTGCTATAAAGACACATGCACACGTATGTTTATT
GCGGCATTATTCACAATAGCAAAGACTTGGAACCAACCCAAATGTCCAACAATGATAGAC
TGGATTAAGAAAATGTGGCACATATACACCATGGAATACTATGCAGCCATAAAAAATGAT
GAGTTCATGTCCTTTGTAAGGACATGGATGAAATTGGAAACCATCATTCTCAGTAAACTA
TCGCAAGAACAAAAAACCGAACACTGCATATTCTCACTCATAGGTGGGAATTGAACAATA
AGATCACATGGACACAGGAAGGGGAATATCATACTCTGGGGACTGTGGTGGGGTGGGGGG
AGGGGGGAGGGATAGCATTGGGAGATATACCTAATGCTAGATGACGAGTTAGTGGGTGCA
GCGCACCAGCATGGCACATGTATACATATGTAACTAACCTGCACAATGTGCACATGTACC
CTAAAACTTAAAGTATAATAAAAAAAAA
>021488b2
GGGGAGGAGCCAAGATGGCTGAATAGGAACAGCTCCGGTCTACAGCTCCCAGCGTGAGCG
ATGCAGAAGACGGGTGATTTCTGCATTTCCATCTGAGGTACCGGGTTCATCTCACTAGGG
AGTGCCAGACAGTGGGCGCAGGCCAGTGGGTGCGCGCACCGTGTGCGAGCCGAAGCAGGG
CGAGGCATTGCCTCACTTGGGAAGCGCAAGGGGTCAGGGAGTTCCCTTTCCGAGTCAAAG
AAAGGGATGACGGACGCACCTGGAAAATTGGGTCACTCCCACCCGAATACTGCGCTTTTC
CGACGGGCTTAAAAAATGGCGCACCACGAGATTATATCCACCACCTGGCTCGGAGGGTCC
TATGCCCACGGAGTCTCGCTGATTGCTAGCACAGCAGTCTGAGATCAAACTGCAAGGTGG
CAGCGAGGCTGGGGGAGGGGCGCCCGCCATTGCCCAGGCTTGCTTAGGTAAACAAAGCAG
CCAGGAAGCTCGAACTGGGTGGAGCCCACCACAGCTCAAGGAGGCCTGCCTGCCTCTGTA
GGCTCCACCTCTGGGGGCAGGGCACAGACAAACAAAAAGACAGCAGTAACCTCTGCAGAC
TTAAATGTCCCTGTCTGACAGCTTTGAAGAGAGCAGTGGTTCTCCCAGCACGCAGCTGGA
GATCTGAGAACTGGCAGACTGCCTCCTCAAGTGGGTCCCTGACCCCTGACCCCCGAGCAG
CCTAACTGGGAGGCAACCCCCAGCAGGGGCACACTGACACCTCACATGGCAGGGTATTCC
AACAGACCTGCAGCTGAGGGTCCTGTCTGTTAGCAGGAAAACTAACAAACAGAAAGGACA
TCCACACCAAAAACCCATCTGTACATCACCATCATCAAAGACCAAAAGTAGATAAAACCA
CAAAGATGGGGAAAAAACAGAACAGAAAAACTGGAAACTCTAAAACGCAGAGCGCCTCTC
CTCCTCCAAAGGAACGCAGTTCCTCACCAGCAACGGAACAAAGCTGGATGGAGAATGACT
TTGACGAGCTGAGAGAAGAAGGCTTCAGACGATCAAATTACTCTGAGCTACGGGAGGACA
TTCAAACCAAAGGCAAAGAAGTTGAAAACTTTGAAAAAAATTTAGAAGAATGTATAACTA
GAATAACCAATACAGAGAAGTGCTTAAAGGAGCTGATGGAGCTGAAAACTAAGGCTCGAG
AACTACGTGAAGAATGCAGAAGCCTCAGGAGCCGATGAGATCAACCGGAAGAAAGGGTAT
CAGCAATGGAAGATGAAATGAATGAAATGAAGCGAGAAGGGAAGTTTAGAGAAAAAAGAA
TAAAAAGAAATGAGCAAAGCCTCCAAGAAATATGGGACTATGTGAAAAGACCAAATCTAC
TTCTGATTGGTGTACCTGAAAGTGATGGGGAGAATGGAACCAAGTTGGAAAACACTCTGC
AGGATATTATCCAGAAGAACTTCCCCAATCTAGCAAGGCAGGCCAACGTTCAGATTCAGG
AAATACAGAGAACGCCACAAAGATACTCCTCGAGAAGAGCAACTCCAAGACACATAATTG
TCAGATTCATCAAAGTTGAAATGAAGGAAAAAATATTAAGGGCAGCCAGAGAGAAAGGTC
GGGTTACCCTCAAAGGGAAGCCCATCAGACTAACAGCGGATCTCTTGGCAGAAACCCTAC
AAGCCAGAAGAGAGTGGGGGTCAATATTCAACATTCTCAAAGAAAAGAATTTTCAACCCA
GAATTTCATATCCAGCCAAACTAAGCTTCATAAGTGAAGGAGAAATAAAATACTTCACAG
ACAAGCAAATGCTGAGAGATTTTGTCACCACCAGGCCTGCCCTAAAAGAGCTCCTCAAGG
AAGCGCTAAACATGGAAAGGAACAACCGGTACCAGCCGCTGCAAAATCATGCCAAAATGT
AAAGACCATCGAGACTAGGAAGAAACTGCATCAACTAACGAGCAAAATCACCAGCTAACA
TCATAATGACAGGATCAAATTCACACATAACAATATTAACTTTAAATGTAAATGGACTAA
ATTCTCCAATTAAAAGACACAGACTGGAAAATTGGATAAAGAGTCAAGACCCATCAGTGT
GCTGTATTCAGGAAACCCATCTCACATGCAGAGACACACATAGGCTCAAAATAAAAGGAT
GGAGGAAGATCTATCAAGCAAATGGAAAACAAAAAAAGGCAGGGGTTGCAATCCTCGTCT
CTGATAAAACAGACTTTAAACCAACAAAGATCAAGAGAGACAAAGAAGGCCATTACATAA
TGGTAAAGGGATCAATTCAACAAGAAGAGCTAACTATCCTAAATATATATGCACCCAATA
CAGGAGCACCCAGATTCATAAAGCAAGTCCTGAGTGACCTACAAAGAGACTTAGACTCCC
ACACATTAATAATGGGAGACTTTAACACCCCACTGTCAACATTAGACAGATCAACGAGAC
AGAAAGTCAACAAGGATACCCAGGAATTGAACTCAGCTCTGCACCAAGTGGACCTAATAG
ACATCTACAGGACTCTCCACCCCAAATCAACAGAATATACATTTTTTTCAGCACCACACC
ACACCTATTCCAAAATTGACCACATACTTGGAAGTAAAGCTCTCCTCAGCAAATGTAAAA
GAACAGAAATTATAACAAACTATCTCTCAGACCACAGTGCAATCAAACTAGAACTTAGGA
TTAAGAATCTCACTCAAAGCCGCTCAACTACATGGAAACTGAACAACCTGCTCCTGAATG
ACTACTGGGTACATAACGAAATGAAGGCAGAAATAAAGATGTTCTTTGAAACCAATGAGA
ACAAAGACACAACATATCAGAATCTCTGGGATGCATTCAAAGCAGTGTGTAGAGGGAAAT
TTATAGCACTAAATGCCCACAAGAGAAAGCAGGAAAGATCCAAAATTGACACCCTAACAT
CACAATTAAAAGAACTAGAAAAGCAAGAGCAAACACATTCAAAAGCTAGCAGAAGGCAAG
AAATAACTAAAATCAGAGCAGAACTGAAGGAAATAGAGACACAAAAAACCCTTCAAAAAA
TCAATGAATCCAGGAGCTGGTTTTTTGAAAGGATGAACAAAATTGATAGACCGCTAGCAA
GACTAATAAAGAAAAAAAGAGAGAAGAATCAAATAGACAAAATAAAAAATGATAAAGGGG
ATATCACCACCGATCCCACAGAAATACAAACTACCATCAGAGAATACTACAAACACCTCT
ACGCAAATAAACTAGAAAATCTAGAAGAAATGGATAAATTCCTCGACACATACACTATCC
CAAGACTAAAACAGGAAGAAGTTGAATCTCTGAATAGACCAATAACAGGAGCTGAAATTG
TGGCAATAATCAATAATTTACCAACCAAAAAGAGTCCAGGACCAGATGGATTCACAGCTG
AATTCTACCAGAGGTACAAGGAGGAACTGGTACCATTCCTTCTGAAACTATTCCAATCAA
TAGAAAAAGAAGGAATCCTCCCTAACTCATTTTATGAGGCCAGCATCATTCTGATACCAA
AGCCAGGCAGAGACACAACCAAAAAAGAGAATTTTAGACCAATATCCTTGATGAACATTG
ATGCAAAAATCCTCAATAAAATACTGGCAAACCAAATCCAGCAGCACATCAAAAAGCTTA
TCCATCATGATCAAGTGGGCTTCATCCCTGGGATGCAAGGCTGGTTCAATATACGCAAAT
CAATGAATGTAATCCAGCATATAAACAGAGCCAAAGACAAAAACCACATGATTATCTCAA
TAGATGCAGAAAAAGCCTTTGACAAAATTCAACAACCCTTCATGCTAAAAACTCTCAATA
AATTAGGTATTGATGGGACGTATTTCAAAATAATAAGAGCTATCTATGACAAACCCACAG
CCAATATCATACTGAATGGACAAAAACTGGAAGCATTCCCTTTGAAAACTGGCACAAGAC
AGGGATGCCCTCTCTCACCACTCCTATTCAACACAGTGTTGGAAGTTCTGGCCAGGGCAA
TTAGGCAGGAGAAGGAAATAAAGGGTATTCAATTAGGAAAAGAGGAAGTCAAATTGTCCC
TGTTTGCAGACGACATGATTGTATATCTAGAAAACCCCATTGTCTCAGCCCAAAATCTCC
TTAAGCTGATAAGCAACTTCAGCAAAGTCTCAGGATACAAAATCAATGTACAAAAATCAC
AAGCATTCTTATACACCAACAACAGACAGAGAGCCAAATCATGAGTGAACTCCCATTCAC
AATCGCTTCAAAGAGAATAAAATACCTAGGAATCCAACTTACAAGGGATGTGAAGGACCT
CTTCAAGGAGAACTACAAACCACTGCTCAAGGAAATAAAAGAGGATACAAACAAATGGAA
GAACATTCCATGCTCATGGGTAGGAAGAATCAATATCGTGAAAATGGCCATACTGCCCAA
GGTAATTTACAGATTCAATGCCATCCCTATCAAGCTACCAATGACTTTCTTCACAGAATT
GGAAAAAACTACTTTAAAGTTCATATGGAACCAAAAAAGAGCCCGCATTGCCAAGTCAAT
CCTAACCCAAAAGAACAAAGCTGGAGGCATCACACTACCTGACTTCAAACTATACTACAA
GGCTACAGTAACCAAAACAGCATGGTACTGGTACCAAAACAGAGATATAGATCAATGGAA
CAGAACAGAGCCCTCAGAAATAATGCCGCATATCTACAACTATCTGATCTTTGACAAACC
TGAGAAAAACAAGCAATGGGGAAAGGATTCCCTATTTAATAAATGGTGCTGGGAAAACTG
GCTAGCCATATGTAGAAAGCTGAAACTGAATCCTTTCCTTACACCTTATACAAAAATCAA
TTCAAGATGGATTAAAGATTTAAACGTTAGACCTAAAACCATAAAAACCCTAGAAGAAAA
CCTAGGCATTACCATTCAGGACATAGGCATGGGCAAGGACTTCATGTCCAAAACACCAAA
AGCAATGGCAACAAAAGACAAAACTGACAAATGGGATCTAATTAAACTAAAGAGCTTCTG
CACAGCAAAAGAAACTACCATCAGAGTGAACAGGCAACCTACAAAATGGGAGAAAATTTT
CGCAACCTACTCATCTGACAAAGGGCTAATATCCAGAATCTACAATGAATTCAAACAAAT
TTACAAGAAAAAAACAAACAACCCCATCAAAAAGTGGGCGAAGGACATGAACAGACACTT
CTCAAAAGAAGACATTTATGCATCCAAAAAACACATGAAAAAATGCTCATCATCACTGGC
CATCAGAGAAATGCAAATCAAAACCACAATGAGATACCATCTCACACCAGTTAGAATGGC
AATCATTAAAAAGTCAGGAAACAACAGGTGCTGGAGAGGATGTGGAGAAACAGGAACACT
TTTACACTGTTGGTGGGACTGTAAACTAGTTCAACCATTGTGGAAGTCAGTGTGGCGATT
CCTCAGGGATCTAGAACTAGAAATACCATTTGACCCAGCCATCCCATTACTGGGTATATA
CCCAAAGGACTATAAATCATGCTGCTATAAAGACACATGCACACGTATGTTTATTGCGGC
ATTATTCACAATAGCAAAGACTTGGAACCAACCCAAATGTCCAACAATCATAGACTGGAT
TAAGAAAATGTGGCACATATACACCATGGAATACTATGCAGCCATAAAAAATGATGAGTT
CATGTCCTTTGTAGGGACATGGATGAAATTGGAAATCATCATTCTCAGTAAACTATCGCA
AGAACAAAAAACCAAACACCACATATTCTCACTCATAGGTGGGAATTGAACAATGAGATC
ACATGGACACAGGAAGGGGAATATCACACTCTGGGGACTGTTGTGGGGTAGGGGGATGGG
GGAGGGATAGCATTGGGAGTTATACCTAATGCTGGATGATGAGTTAGTGGGTGCAGCGCA
CCAGCATGGCACATGTATACATATGTAACTAACCTGCACAATGTGCACATGTACCCTAAA
ACTTAAAGTATTAAAAAAAAAAAAA
>021488c2
GGGAGGAGCCAAGATGGCCGAATAGGAATAGCTCCTGTCTACAGCTCCCAGCGTGAGCGA
CGCAGAAGATGGGTGATTTCTGCATTTCCATCTGAGGTACTGGGTTCATCTCACTAGGGA
GTGCCAGACAGTGGGCGCAGGTCAGTGGGTGTGTGCACCGTGCGCGAGCCGAAGCAGGGC
AAGGCATTGCCTCACTTGGGAAGCGCAAGGGGTCAGGGAGTTCCCTTTCCCAGTCAAAGA
AAGGGGTGACGGACACACCTGGAAAATCGGGTCACTCCCACCCGATTACTGCGCTTTTCC
GACCAGCTTAAAAAAAGGCACACCATGAGATTATATCCCGCACCTGGCTCAGAGGGTCCT
ACGCCCAGGGAGTCTCGCTGATTGATAGCACAGCAGCCTGAGATCAAATTGCAAGGCGGC
AGCCAGGCTGGGGGAGGGGCGCCCACCATTGCCCAGGCTTGCTTAGGTAAACAAAGCAGC
CAGGATGCTCGAACTGGGTGGAGCCCACCACAGCTCAAGGAGGCCTGCCTGCCTCTGTAG
GCTCCACCTCTGGGGGCAGGGCACAGACAAACAAAAAGACAGCAGTAACCTCTGCAGACT
TAAATGTCCCTGTCTGACAGCTTTGAAGAGAGCAGTGGTTCTCCCAGCACACAGCTGGAG
ATCTGAGAACGGGCAGACTGCCTCCTCAAGTGGGTCACTGACCCCCGAGCAGCCTAACTG
GGAGGCACCCCCCAGCAGGGGCAGACTGACACCTCACACGGCAGGGTACTCCAACAGACC
TGCAGCTGAGGGTCCTGTCTGTTAGAAGGAAAACTAACAAACAGAAAGGACATCCACACC
AAAAACCCATCTGTACATCACCATCATCAAAGACCAAAAGTAGATAAAACCACAAAGATG
GGGAAAAAACAGAACAGAAAAACTGGAAACTCTAAAACGCAGAGCGCCTCTCCTCCTCCA
AAGGAACGCAGTTCCTCACCAGCAACGGAACAAAGCTGGATGGAGAATGACTTTGACGAG
CTGAGAGAAGAAGGCTTCAGACGATCAAATTACTCTGAGCTACGGGAGGACATTCAAACC
AAAGGCAAAGAAGTTGAAAACTTTGAAAAAAATTTAGAAGAATGTATAACTAGAATAACC
AATACAGAGAAGTGCTTAAAGGAGCTGATGGAGCTGAAAACCAAGGCTCGAGAACTACGG
GAAGAATGCAGAAGCCTCAGGAGCTGATGCGATCAACTGGAAGAAAGGGTATCAGTGATG
GAAGATGAAATGAATGAAATGAAGCGAGAAGGGAAGTTTAGAGAAAAAAGAATAAAAAGA
AATGAGCAAAGCCTCCAAGAAATATGGGACTATGTGAAAAGACCAAATCTACGTCTGATT
GGTGTACCTGAAAGTGATGGGGAGAATGGAACCAAGTTGGAAAACACTCTGCAGGATATT
ATCCAGGAGAACTTCCCCAATCTAGCAAGGCAGGCCAACATTCAGATTCAGGAAATACAG
AGAACGCCACAAAGATACTCCTCGAGAAGAGCAACTCCAAGACACATAATTGTCAGATTC
ACCAAAGTTGAAATGAAGGAAAAAATGTTAAGGGCAGCCAGAGAGAAAGGTCAGTTTTCC
CTCAAAGGGAAGCCCATCAGACTAACAGTGGATCTCTCAGCAGAAACCCTACAAGCCAGA
AGAGAGTGGGGGCCAATATTCAACATTCTTAAAGAAAAGAATTTTCAACCCAGAATTTCA
TAGCCAGCCAAACTAAGCTTCATAAGTGAAGGAGAAATAAAATACTTTACAGACAAGCAA
ATGCTGAGAGATTTTGTCACCACCAGGCCTGCCCTAAAAGAGCTCCTGAAGGAAGCGCTA
AACATGGAAAGGAATAATCGGTACCAGCCGCTGCAAAATCATGCCAAAATGTAAAGACCA
TCGAGACTAGGAAGAAACTGCATCAACTAACCAGCAAAATAACCAGCTAACATCATAATG
ACAGGATCAAATTCACACATAACAATATTAACTTTAAATGTAAATGGACTAAATGCTCCA
ATTAAAAGACAGAGACTGGCAAATTGGATAAAGAGTCAAGACCCATCAGTGTGCTGTATT
CAGTAAACCCATCTCACGTGCAGAGACACACATATGCTCAAAATAAAAGGATGGAGGAAG
ATCTACCAAGCAAATGGAAAACAAAAAAAGGCAGGGGTTGCAATCCTAGTCTCTGATAAA
ACAGACTTTAAACCAACAAAGATCAAAAGAGACAAAGAAGGCCATTACATAATGGTAAAG
GGATCAATTCAACAAGAAGAGCTAACTATCCTAAATATATATGCAACGAATACAGGAGCA
TCCAGATTCATAAAGCAAGTCCTGAGTGACCTACAAAGAGACTTAGACTCCCACACATTA
ATAATGGGAGACTTTAACACCCCACTGTCAACATTAGACAGATCAACGAGACAGAAAGTC
AACAAGGATACCCAGGAATTGAACTCAGCTCTGCAGCAAGCGGACCTAATAGACATCTAC
AGAACTCTCCACCCCAAATCAACAGAATATACACTTTTTTCAGCACCGCACCACACCTAT
TCCAAATTGACCACAAACTTGGAAGTAAAGCTCTCCTCAGCAAATGTAAAAGAACAGAGA
TTATAACAAACTATCTCTCAGACCACAGTGCAATCAAACTAGAACTCAGGATTAAGAATC
TCACTCAAAACCACTCAACTACATGGAAGCTGAACAACCTGCTCCTGAATGACTACTGGG
TACATAACGAGATGAAGGCAGAAATAAAGATGTTTTTGAAACCAACGAGAACAAAGACAC
AACATACCAGAATCTCTGGGATGCATTCAAAGCAGTGTGTAGAGGGAAATTTATAGCACT
AAATGCCCACAAGAGAAAGCAGGAAAGATCCAAAATTGACACCCTAACATCACAATTAAA
AGAACTAGAAAAGCAAGAGCAAACACATTCAAAAGCTAGCAGAAGGCAAGAAATAACTAA
AATCAGAGCAGAACTGAAGGAAAGAGAGACACAAAAAACCCTTCAAAAATTAATGAATCC
AGGAGCTGGTTTTTTGAAAGGATCAACAAAATTGATAGACCGCTAGCAAGACGAATAAAG
AAAAAAAGAGAGAAGAATCAAATAGACGCAATAAAAAATGATAAAGGGGATATCACCACC
GATCCCACAGAAATACAAACTACCATCAGAGAATACTACAAACACCTCTACACAAATCAA
CTAGAAAATCTAGAAGAAATGGATAAATTCCTCAACACATACACTCTCCCAAGACTAAAC
CAGGAAGAAGTTGAATCTCTGAATAGACCAATAACAGGATCTGAAATTGTGGCAATAATC
AATAGTTTACCAACCAAAAAGAGTCTAGGACCAGATGGATTCATGCCGAATTTTACCAGA
GGTACAAGGAGGAGCTGGTACCATTCCTTCGGAAACTATTCCAATCAATAGAAAAAGAGG
GAATCCTCCCTAACTCATTTTATGAGGCCAGCATCATTCTGATACCAAAGCTGGGTAGAG
ACACAACCAAAAAAGAGAATTTTAGACCAATATCCTTGATGAACATTGATGCAAAAATCC
TCAATAAAATACTGGCAAACCAAATCCAGCAGCACATCAAAAAGCTTATCCACCATGATC
AAGTGGGCTTCATCCCTGGGATGCAAGGCTGGTTCAATATATGCAAATCAATAAATGTAA
TCCAGCACATAAACAGAGCCAAAGACAAAAACCACATGATTATCTCAGTAGATGCAGAAA
AAGCCTTTGACAAAATTCAACAACCCTTCATGCTAAAAACTCTCAATAAATTAGGTATTG
ATGGGACGTATTTCAAAATAATAAGAGCTATCTATGACAAACCCACAGCCAATATCATAC
TGAATGGGCAAAAACTGGAAGCATTCCCTTTGAAAACTGGCACAAGACAGGGATGCCCTC
TCTCACCACTCCTATTCAACATAGTGTTGGAAGTTCTGGCCAGGGCAATCAGGCAGGAGA
AGGAAATAAAGGGTATTCAATTAGGAAAAGAGGAAGCCAAATTGTCCCTGTTTGCAGATG
ACATGATTGTATATCTAGAACACCCCATTGTCTCAGCCCAAAATCTCCTTAAGCTGATAA
GCAACTTCAGCAAAGTCTCAGGATACAAAATGAATGTAGAAAAATCACAAGCATTCTTAT
GCACCAACAACAGACAAACAGAGAGCCAAATCATGAGGGAACTCCCATTCACAATTGCTT
CAAAGAGAATAAAATACCTAGGAATCCAACTTACAAGGGATGTGAAGGACCTCTTCAAGG
AGAACTACAAACCACTGCTCCAGGAAATAAAAGAGGATACAAACAAATGGAAGAACATTC
CATGCTCATGGGTCAGAAGAATCAATATCGTGAAAATGGCCATACTGCCCAAGGTAATTT
ACAGATTCAAGGCCATCCCCATCAAGCTACCAATGACTTTCTTCACAGAATTGGAAAAAA
ATACTTTAAAGTTCATATGGAACCAAAAAAGAGCCTGCATCGCCAAGTCAATCCTAAGCC
AAAAGAACAAAGCTGGAGGCATCACACTACCTGACTTCAAACTATACTACAAGGCTATAG
TAACCAAAACAGCATGGTACTGGTACCAAAACAGAGATATAGATCAATGGAACAGAACAG
AGCCCTCAGAAATAACGCCGCATATCTACAACTATCTGATCTTTGACAAACCTGAGAAAA
ACAAGCAATGGGGAAAGGATTTCCTATTTAATAAATGGTGCTGGGAAAACTGGCTAGCCA
TATGTAGAAAGCTGAAACTGGATCCCTTCCTTACACCTTATACAAAAATCAATTCAAGAT
GGATTAAAGACTTAAACGTTAGACCTAAAACCATCAAAACCCTAGAAGAAAACCTAGGCA
TTACCATTCAGGACATAGGCATGGGCAAGGACTTCATGTCTAAAACACCAAAAGCAATGG
CAACAAAAGCCAAAATTGACAAATGGGATCTAATTAAACTAAAGAGCTTCTGCACAGCAA
AAGAAACTACCATCAGAGTGAACAGGCAACCTACAAAATGGGAGAAAATTTTCGCAACCT
ACTCATCTGACAAAGGGCTAATATCCAGGATCTACAATGAACTCAAACAAATTTACAAGA
AAAAAACAAACAACCCCATCAAAAAGTGGGTGAAGGACATGAACAGACACTTCTCAAAAG
AAGACATTTATGCAGCCAAATAACATATGAAAAAATGCTCATCATCACTGGCCATCAGAG
AAATGCAAATCAAAACCACAATGAGATACCATCTCACACCAGTTAGAATGGCGATCATTA
AAAAGTCAGGAAACAACAGGTGCTGGTGAGGATGTGGAGAAATAGGAACACTTTTACACT
GTTGGTGGGACTGTAAACTAGTTCAACCCTTGTGGAAGTCAGTGTGGCGATTCCTCAGGG
ATCTAGAACTAGAAATACCATTTGACCCAGCCATCCCATTACTGGGTATATACCCAAAGG
ACTATAAATCATGCTGCTATAAAGACACATGCACATGTATGTTTATTGCGGCATTATTCA
CAATAGCAAAGACTTGGAACCAACCCAAATGTCCAACAATGATAGACTGGATTAAGAAAA
TGTGGCACATATACACCATGGAATACTATGCAGCCATAAAAAATGATGAGTTCATGTCCT
TTGTAGGGACATGGATGAAATTGGAAATCATCATTCTCAGTAAACTATCGCAAGAACAAA
AAACCAAACACCGCATATTCTCACTCATAGGTGGGAATTGAACAATGAGATCACATGGAC
ACAGGAAGGGGAATATCACACTCTGGGGACTGTTGTGGGGTGGGGGGAGTGGGGAGGGAT
AGCATTGGGAGATATACCTAATGCTAGATGACGATTTAGTGGGTGCAGTGCACCAGCATG
GCACATGTATACATATGTAAGTAACCTGCACAATGTGCACATGTACCGTAAAACTTAAAG
TATAATTAAAAATAAAA
>021508a2
GAGGGAGGAGCCAAGATGGCTGCATAGGAACAGCTCCGGTGGTGAGCGACGCAGAAGATG
GTGATTTCTGCATTTCCATCTGAGGTACCGGGTTCATCTCACTAGGGAGTGCCAGACAGT
GGGCACAGGTCAGTGGGTGCGTGCAAAGTGCGCGAGCCGAAGCAGGGCGAGGCATTGCCT
CACTTGGGAAGCGCAAGGGGTCAGGGAGTTCCCTTTCCTAGTCAAAGAAAGGGGTGACAG
ACGGCACCTGGAAAATCGGGTCACTCCCACCAGAATACTGCACTTTTCCGGCGGGCTTAA
AAAACGGCGCACCACGAGATTATATCCCGCACCTGGCTCGGAGGGTCCTACGCCCAGGGA
GTCTCGCTGATTGCTAGCACAGCAGTCTGAGATCAAACTGCAAGGTGGCAGCCAGGCTGG
GGGAGGGGCGCCCACCATTGCCCAGGCTTGATTAGGTAAACAAAGCAGCCGGGAAGCTCG
AACTGGGTGGAGCCCACCACAGCTCAAGGAGGCCTGCCTGCCTCTGTAGGCTCCGCCTCT
GGGGGCAGGGCACAGACAAACAAAAAGATAGCAGTAACTTCTGCAGACTTAAATGTCCCT
GTCTGACAGCTTTGAAGAGAGCAGTGGTTCTCCCAGCACGCAGCTGGAGATCTGAGAATG
GGCAGACTGTCTCCTCAAGTGGGTCCCTGACCCCTGACCCCTGAGCAGCCTAACTGGGAG
GCACCCCCCAGCAGGGGCACACTGACACCTCACACGGCAGGGTATTCCAACAGACCTGCA
GCTGAGGGTCCTGTCTGTTAGAAGGAAAACTAACAAACAGAAAGGACATCCACACCAAAA
ACCCATCTGTACATCACCATCATCAAAGACCAAAAGTAGATACAACCACAAAGATGGGGA
AAAAACAGAACAGAAAAACTGGAAACTCTAAAAAGCAGAGCGCCTCCTCCTCCTCCAAAG
GAATGCAGTTCTTCACCAGCAACGGAACAAAGCTGGATGGAGAATAACTGTGACTAGCTG
AGAGAAGAAGGCTTCAGACGATCAAATTACTCTGAGCTACGGGAGGACATTCAAACCAAA
GGCAAAGAAGTTGAAAACTTTGAAAAAAATTTAGAAGAATGTATAACTAGAATAACCAAT
ACGGAGAAGTGCTTAAAGGAGCTGATGGTGCTGAAAACCAAGGCTCGAGAACTACGTGAA
GAATGCAGAAGCCTCAGGAACCAATGCGATCAACTGGAAGAAAGGGTATCAGCAATGGAA
GATGAAATGAATGAAATGAAGCGAGAAGGGAAGTTTAGAGAAAAAAGAATAAAAAGAAAT
GAGCAAAGCCGCCAAGAAATATGGGACTATGTGAAAAGACCAAATCTACGTCTGATTGGT
GTACCTGAAAGTGATGGGGAGAATGGAACCAAGTTGGAAAACACTCTGCAGGATATTATC
CAGGAGAACTTCCCCAATCTAGCAAGGCAGGCCAACATTCAAATTCAGGAAATACAGAGA
ATGCCACAAAGATACTCCTCGAGAAGAGCAACTCCAAGACACATAATTGTCAGATTCACC
AAAGTTGAAATGAAGGAAAAAATGTTAAGGGCAGCCAGAGAGAAAGGTCGGGTTACCCTC
AAAGGGAAGCCCATCAGACTAACAGCAGATCTCTCAGCAGAAACCCTACAAGCCAGAAGA
GAGTGGGGGCCAATATTCAACATTCTTAAAGAAAAGAATTTTCAACCCAGAATTTCATAT
CCAGCCAAACTAAGCTTCATAAGTGAAGGAGAAATAAAATACTTTACAGACAAGCAAATG
CTGAGAGATTTTGTCACCACCAGGCCTGCCCTAAAAGAGCTTCTGAAGGAAGCGCTAAAC
ATGGAAAGGAACAACCGGTACCAGCCGCTACAAAATCATGCCAAAATGTAAAGACCATCA
AGACTAGGAAGAAACTGCATCAACTAACGAGCAAAATAACCAGCTAACATCATAATGACA
GGATCAAATTCACACATAACAATATTAACTTTAAATGTAAATGGACTAAATCCTCCGATT
AAAAGACACAGACTGGCAAATTGGATAAAGATTCAAGACCCATCAGTGTGCTGTATTCAG
GAAACCCATCTCACGTGCAGAGACACACGTAGGCTCAAAATAAAAGGATGGAGGAAGATC
TACCTAGCAAATGGAAAACAAAAAAAGGCAGGGGTTGCAATCCTAGTCTCTGATAAAACA
GACTTTAAACCAACAAAGATCAAAAGAGACAAGGCCATTACATAATGGTAAAGGGATCAA
TTCAACAAGAAGAGCTAACTATCCTAAATATATATGCACCCAATACAGGAGCACCCAGAT
TCATAAAGCAAGTCCTGAGTGACCTACAAAGAGACTTAGACTCCCACACATTAATAATGG
GAGACTTTAACACCCCACTGTCAACATTAGACAGATCAACGAGACAGAAAGTCAACAAGG
ATACCCAGGACTTGAACTCAGCTCTGCACCAAGCAGACCTAATAGACATCTACAGAACTC
TCCACCACAAATCAACAGAATATACATTTTTTTTCAGCACCACACCACACCTATTCCAAA
ATTGACCACATACTTGGAAGTAAAGCTCTCCTCAGCAAATGTAAAAGAACAGAAATTATA
ACAAACTATCTCTCAGACCACAGTGCAATCAAACTAGAACTCAGGATTAAGAATCTCACT
CAAAGCTGCTCAACTACATGGAAACTGAACAACCTGCTCCTGAATGACTACTGGGTACAT
AACAAAATGAAGGCAGAAATAAAGATGTTCTTTGAAACCAACGAGAACAAAGACACAACA
TACTAGAATCTCTGGGACACATTCAAAGCAGTGTGTAGAGGGAAATTTATAGCACTAAAT
GCCCGCAAGAGAAAGCAGGAAAGTTCCAAAATTGACACCCTAACATCACAATTAAAAGAA
CTAGAAAAGCAAGAGTAAACACATTCAAAAGCTAGCAGAAGGCAAGAAATAACAAAAATC
AGAGCAGAACTGAAGGAAATAGAGACACAAAAAACCCTTCAAAAAAATCAATGAATCCAG
GAGCTGGTTTTTTGAAAGGATCAACAAAATTGATAGACCACTAGCAAGACTAATAAAGAA
AAAAAGAGAGAAGAACCAAATAGACGCAATAAAAAATGATAAAGGGGATATCACAACCAA
TCCCACAGAAATACAAACTACTATCAGAGAATACTATAAGCACCTCTACACAAATAAACT
AGAAAATCTAGAAGAAATGGATAAATTCCTCGACACATACACTCTCCCAAGACTAAACCA
GGAAGAAGTTGAATCTCTGAATAGACCAATAACAGGATCTGAAGTTGTGGCAATAATCAA
TAGCTTACCAACCAAAAAGAATCCAGGACCAGATGGATTCACAGCCGAATTCTACCTGAG
GTACAAGGAGGAACTGGTACCATTCCTTCTGAAACTATTCCAATCAATAGAAAAAGAGGG
AATCCTCCCTAACTCATTTTATGAGGCCAGCATCATTCTGATACCAAAGCCAGGCAGAGA
CACAACAAAAAAAGAGAATTTTAGAACAATATCCTTGATGAACATTGATGCAAAAATCCT
CAATAAAATACTGGCGAAATGAATCCAGCAGCACATCAGAAAGCTTATCCACCATGATCA
AGTGGGCTTCATCCCTGGGATGCAAGGCTGGTTCAATATACGCAGATCAATAAATGTAAT
CCAGCATATAAACAGAGCCAAAGACAAAAACCACATGATTATCTCAATAGATGCAGAAAA
AGCCTTTGACAAAATTCAACAACCCTTCATGCTAAAAACTCTCAATAAATTAGGTATTGA
TGGGACGTATTTCAAAATAGTAAGAGCTATCTATGACAAACCCACAGCCAATATCATACT
AAATGGGCAAAAACTGGAAGCATTCCCTTTGAAAACTGGCACAAGACAGGGATGCCCTCT
CTCACCACTCCTATTCAACATAGTGTTGGAAGTTCTGGCCAGGGCAATCAGGCAGGAGAA
GGAAATAAAGGGTATTCAATTAGGAAAAGAGGAAGTCAAATTGTCCCTGTTTGCAGACGA
CATGATTGTATATCTAGAAAACCCCACTGTCTCAGCCCAAAATCTCCTTAAGCTGATAAG
CAACTTCAGCAAAGTCTCAGGATACAAAATCAATGTACAAAAATCACAAGCATTCTTATA
CACCAACAACAGAAAAACAGAGAGCCAAATCATGAGTGAACTCCCATTCACAATTGCTTC
AAAGAGAATAAAATACCTAGGAATCCAACTTACAAGGGACGTGAAGGACCTCTTCAAGGA
GAACTACAAACCACTGCTCAAGGAAATAAAAGAGGATACAAACAAATGGAAGAACATTCC
ATGCTCATGGGTAGGAAGAATCAATATCGTGAAAATGGCCATACTGCCCAAGGTAATTTA
CAGATTCAATGCCATCCCCATCAAGCTACCAATGCCTTTCTTCACAGAATTGGAAAAAAC
TACTTGAAAGTTCATATGGAACTAAAAAAGAGCCCGCATCGCCAAGTCAATCCTAAGCCA
AAAGTACAAAGCTGGAGGCATCACACTACCTGACTTCAAACTATACTACAAGCCTACAGT
AACCAAAACAGCATGGTACTGGTACCAAAACAGAGATATAGATCAATGGAACAGAACAGA
GCCCTCAGAAATAACACCGCCTATCTACAACTATCTGATCTTTGACAAACCTGAGAAAAA
CAAGCAATGGGGAAAGGATTCCCTATTTAATAAATGGTGCTGGGAAAACTGGCTAGCCAT
ATGTAGAAAGCTGAAACTGGATCCCTTCCTTACACCTTATACAAAAATCAATTCAAGATG
GATTAAAGACTTAAACGTTAGGCCTAAAACCATAAAAACCCTAGAAGAAAACCTAGGCAT
TACCCTTCAGGACATAGGCATGGGCAAGGACTTCATGTCTAAAACACCAAAAGCAATGGC
AACACAAGACAAAATTGACAAATGGGATCTAATTAAACTAAAGAGCTTCTGCACAGCAAA
AGAAACTACCATCAGAGTGAACAGGCAACCTACAAAATGGGAGAAAATTTTCGCAACCTA
CCCATCTGACAAAGGGCTAATATCCAGAATCTACAATGAACTCAAACAAATTTACAAGAA
AAAAACAAACAACCCCATCAAAAAGTGGACGAAGGATATGAACAGACACTTCTCAAAAGA
AGACATTTATGTAGCCAAAAAACACATGAAAAAATGCTCATCATCACTGGCCATCAGAGA
AATGCAAATCAAAACCACAATGAGATACCATCTCACACCAGTTAGAATGGCAATCATTAA
AAAGTCAGGAAACAACAGGTGCTGGAGAGGATGTGGAGAAATAGGAACACTTTTACACTG
TTGGTGGGACTGTAAACTAGTTCAACCATTGTGGAAGTCAGTGTGGCGATTCCTCAGGGA
TCTAGAACTGGAAATACCATTTGACCCAGTAATCCCATTACTGGGTATATACCCAAAGGA
TTATAAATCATGCTGCTATAAAGACACATGCACACGTATGTTTATTGCGGCATTATTCAC
AATAGCAAAGACTTGGAACCATGCCAAATGTCTCACAATAATAGACTGGATTAAGAAAAT
GTGGCACATATACACCATGGAATACTATGCAGCCATAAAAAAGGATGAGTTCATGTCCTT
TGTAGGGACATGGATGAAATTGGAAATCATCATTCTCAGTAAACTATCGCAAGAACAAAA
AACCAAACACCGCATATTCTCACTCATAGGTGGGAATTGAACAATGAGATCACATGGACA
CAGGAAGGGGAATATCACACTCTGGGGACTGTTGTGGGGTGGGGGGAGGGATAGCATTGG
GGGATATACCTAATGCTAGATGACGTGTTAGTGGGTGCTGCACACCAGCATGGCACATGT
ATACATATGTAACTAACCTGCACAATGTGCACATGTATCCTAAAACTTAAAGTATAATAA
AAAAAAAAAAA
>021508b1
GGGGAGGAGCCAAGATGGCGGAATAGGAACAGCTCCGGTCTACAGCTCCCAGCGTGAGCG
ACGCAGAAGATGGGAGATTTCTGCATTTCCATCTGAGGTACCGGGTTCATCTCACTAGGG
AGTGCCAGACAGTGGGCGCAGGCCAGTGTGTGCGTGCACCGTGCGCGAGCCGAAGCAGGG
CGAGGCATTGCCTCACCTGGGAAGCGCAAGGGGTCAGGGAGTTCCCTTTCCGAGTCAAAG
AAAGGGGTGACAGACGGCACCTGGAAAATCGGGTCACTCCCACCCGAATATTGCGCTTTT
CAGACCGGCTTAAAAAACGGTGCACCACGAGACTATATCCCACACCTGGCTCAGAGGGTC
CTACGCCCACGGAATCTCGCTGATTGCTAGCACAGCAGTCTGAGATCAAACTGCAAGGCG
GCAACGAGGCTGGGGGAGGGGCGCCCGCCATTGCCCAGGCTTGCTTAGGTAAACAAAGCA
GCAGGGAAGCTCGAACTGGGTGGAGCCCACCACAGCTCAAGGAGGCCTGCCTGCCTCTGT
AGGCTCCACCTCTGGGGGCAGGGCACAGACAAACAAAAAGACAGCAGTAACCTCTGCAGA
CTTAAGTGTCCCTGTCTGACAGCTTTGAAGAGAGCAGTGGTTCTCCCAGTACGCAGCTGG
AGATCTGAGAACGGGCAGACTGCCTCCTCAAGTGAGTCCCTGACCCCTGACCCCCGAGCA
GCCTAACTGGGAGGCACCCCCCAGCAGGGGCACACTGACACCTCACACGGCAGGGTATTC
CAACAGACCTGCAGCTGAGGGTCCTGTCTGTTAGAAGGAAAACTAACAACCAGAAAGGAC
ATCTACACCGAAAACCCATCTGTACATCACCATCATCAAAGACCAAAAGTAGATAAAACC
ACAAAGATGAGGAAAAAACAGAACAGAAAAACTGGAAACTCTAAAAAGCAGAGCGCCTCT
CCTCCTCCAAAGGAACGCAGTTCCTCACCAGCAACGGAACAAAGCTGGATGGAGAATGAT
TTTGACGAGCTGAGAGAAGAAGGCTTCAGACGATCAGATTACTCTGAGCTACGGGAGGAC
ATTCAAACCAAAGGCAAAGAAGTTGAAAACTTTGAAAAAAATTTAGAAGAATGTATAACT
AGAATAACCAAGACAGAGAAGTGCTTAAAGGAGCTGATGGAGCTGAAAACCAAGGCTGGA
GAAATACGTGAAGAATGCAGAAGCCTCAGGAGCTGATGCGATCAACTGGAAGAAAGGGTA
TCAGCAATGGAAGATGAAATGAATGAAATGAAGCGAGAAGGGAAGTTTAGAGAAAAAAGA
ATAAAAAGAAATGAGCAAAGCCTCCAAGAAATATGGGACTATGGGAAAGACCAAATCTAC
GTCTGATTGGTGTACCTGAAAGTGATGGGGAGAATGGAACCAAGTTGGAAAACCCTCTGC
AAGATATTATCCAGGAGAACTTCCCCAATCTAGCAAGGCAGGCCAACGTTCAGATTCAGG
AAATACAGAGAACGCCACAAAGATACTCCTCGAGAAGAGCAACTCCAAGACACATAATTG
TCAGATTCACCAAAGTTGAAATGAAGGAAAAAATGTTAAGGGCAGCCAGAGAGAAAGGTC
GGGTTACCCTCAAAGGAAAGCCCATCAGACTAACAGCGGATCTCTCGGCAGAAACCCTAC
AAGCCAGAAGAGAGTGGGGGCCAATATTCAACATTCTTAAAGAAAAGAATTTTCAACCCA
GAATTTCATATCCAGCCAAACTAAGCTTCATAAGTGAAGGAGAAATAAAATACTTTATAG
ACAAGCAAATGCTGAGAGATTTTGTCACCACCAGGCCTGCCCTAAAAGAGCTCCTGAAGG
AAGCACTAAACATGGAAAGGAACAACCGGTACCAGCCGCTGCAAAATCATGCCAAAATGT
AAAGACCATCGAGACTAGGAAGAAACTGCATCAACTAATGAGCAAAATCACCAGCTAACA
TCATAATGACAGGATCAAATTCACACATAACAATATTAACTTTAAATATAAATGGACTAA
ATTCTGCAATTAAAAGACACAGACTGGCAAGTTGGATAAAAAGTCAAGACCCATCAGTGT
GCTGTATTCAGGAAACCCATCTCACGTGCAGAGACACACATAGGCTCAAAATAAAAGGAT
GGAGGAAGATCTACCAAGCAAATGGAAAACAAAAAAAGGCAGGGGTTGCAATCCTAGTCT
CTGATAAAACAGACTTTAAACCAACAAAGATCAAAAGAGACAAAGAAGGCCATTACATAA
TGGTAAAGGGATCAATTCAACAAGAGGAGCTAACTATCCTAAATATTTATGCACCCAATA
CAGGAGCACCCAGATTCATAAAGCAAGTCCTGAGTGACCTACAAAGAGACTTAGACTCCC
ACACATTAATAATGGGAGACTTTAACACCCCACTGTCAACATTAGACAGATCCATGAGAC
AGAAAGTCAACAAGGATACCCAGGAATTGAACTCAGCTCTGCACCAAGCGGACCTAATAG
ACATCTACAGAACTCTCCACCCCAAATCAACAGAATATACGTTTTTTTCAGCACCACACC
ACACCTATTCCAAAATTGACCACATACTTGGAAGTAAAGCTCTCCTCAGCAAATGTAAAA
GAACAGAAATTATAACAAACTATCTCTCAGACCACAGTGCAATCAAACTAGAACTCAGGA
TTAAGAATCTCACTCAAAGCCGCTCAACTACATGGAAACTGAACAACCTGCTCCTGAATG
ACTACTGGGTACATAACGAAATGAAGGCAGAAATAAAGATGTTCTTTGAAACCAACGAGA
ACAAAGACACCACATACCAGAATCTCTGGGACACATTCAAAGCAGTGTGTAGAGGGAAAT
TTATAGCACTAAATGCCTACAAGAGAAAGCAGGAAAGATCCAAAATTGACACCCTAACAT
CACAATTAAAAGAACTAGAAAAGCAAGAGCAAACACATTCAAAAGCTAGCAGAAGGCAAG
AAATAACAAAAATCAGAGCAGAACTGAAGGAAATAGAGACACAAAAAACCCTTCAAAAAA
TCAATGAATCCAGGAGCTGGTTTTTTGAAAGGATCAACAAAATTGATAGACCACTAGCAA
GACTAATAAAGAAAAAAAGAGAGAAGAATCAAATAGACGCAATAAAAAATGATAAAGGGG
ATATCACCACCGATCCCACAGAAATACAAACTACCATCAGAGAATACTACAAACACCTCT
ACGCAAATAAACTAGAAAATCTAGAAGAAATGGATAAATTCCTCAACACATACACTCTCC
CAAGACTAAACCAGGAAGAAGTTGAATCTCTGAATAGACCAATAACAGGATCTGAAATTG
TGGCAATAATCAATAGTTTACCAACCAAAAAGAGTCCAGGACCAGATGGATTCACAGCCG
AATTCTACCAGAGGTACAAGGAGGAACTGGTACCATTCCTTCTGAAACTATTCCAATCAA
TAGAAAAAGAGGGAATCCTCCCTAACTTATTTTATGAGGCCAGCATCATTCTGATACCAA
AGCCGGGCAGAGACACAACCAAAAAAGAGAATTTTAGACCAATATCCTTGATGAACATTG
ATGCAAAAATCCTCAATAAAATACTGGCAAACCGAATCCAGCAGCACATCAAAAAGCTTA
TCCACCATGATCAAGTGGGCTTCATCCCTGGGATGCAAGGCTGGTTCAATATACGCAAAT
CAATAAATGTAATCCAGCATATAAACAGAGCCAAAGACAAAAACCACATGATTATCTCAA
TAGATGCAGAAAAAGCCTTTGACAAAATTCAACAACCCTTCATGCTAAAAACTCTCAATA
AATTAGGTATTGATGGGACGTATTTCAAAATAATAAGAGCTATCTATGACAAACCCACAG
CCAATATCATACTGAATGGGCAAAAACTGGAAGCATTCCCTTTGAAAACTGGCACAAGAC
AGGGATGCCCTCTCTCACCACTCCTATTCAACATAGCGTTGGAAGTTCTGGCCAGGGCAA
TCAGGCAGGAGAAGGAAATAAAGGGTATTCAATTAGGAAAAGAGGAAGTCAAATTGTCCC
TGTTTGCAGACGACATGATTGTTTATCTAGAAAACCCCATTGTCTCAGCCCAAAATCTCC
TTAAGCTGATAAGCAACTTCAGCAAAGTCTCAGGATACAAAATCAATGTACAAAAATCAC
AAGCATTCTTATACACCAACAACAGACAAACAGAGAGCCAAATCATGAGTGAACTCCCAT
TCACAATTGCTTCAAAGAGAATAAAATACCTAGGAATCCAACTTACAAGGGATGTGAAGG
ACCTCTTCAAGGAGAACTACAAACCACTGCTCAAGGAAATAAAAGAGGATACAAACAAAT
GGAAGAACATTCCATGCTCATGGGTAGGAAGAATCAATATCGTGAAAATGGCCACACTGC
CCAAGGTAATTTACAGATTCAATGCCATCCCCATCAAGCTACCAATGACTTTCTTCACAG
AATTGGAAAAAACTACTTTAAAGTTCATATGGAACCAAAAAAGAGCCCGCATCGCCAAGT
CAATCCTAAGCCAAAAGAACAAAGCTGGAGGCATCACACTACCTGACTTCAAACTATACT
ACAAGGCTACAATAACCAAAACAGCATGGTACTGGTACCAAAACAGAGATATAGATCAAT
GGAACAGAACAGAGCCCTCAGAAATAATGCCGCATATCTACAACTATCTGATCTTTGACG
AACCTGAGAAAAACAAGCAATGGGGAAAGGATTCCCTATTTAATAAATGGTGCTGGGAAA
ACTGGCTAGCCATATGTAGAAAGCTGAAACTGGATCCCTTCCTTACACCTTATACAAAAA
TCAATTCAAGATGGATTAAAGATTTAAACGTTAGACCTAAAACCATAAAAACCCTAGAAG
AAAACCTAGGCATTACCATTCAGGACATAGGCGTGGGCAAGGACTTCATGTCCAAAACAC
CAAAAGCAATGGCAACAAAAGCCAAAATTGACAAATGGGATCTAATTAAACTAAAGAGCT
TCTGCACAGCAAAAGAAACTACCATCAGAGTGAACAGGCAACCTACAACATGGGAGAAAA
TTTTCGCAACCTACTCATCTGACAAAGGGCTAATATCCAGAATCTACAATGAACTCAAAC
AAATTTACAAGAAAAAAACAAACAACCCCATCAAAAAGTGGGCGAAGGACATGAACAGAC
ACTTCTCAAAAGAAGACATTTATGCAGCCAAAAAACACATGAAAAAATGCTCATCTTCAC
TGGCCATCAGAGAAATGCAAATCAAAACCACTATGAGATATCATCTCACACCAGTTAGAA
TGGCAATCATTAAAAAGTCAGGAAACAACAGGTGCTGGAGAGGATGTGGAGAAATAGGAA
CACTTTTACACTGTTGGTGGGACTGTAAACTAGTTCAACCATTGTGGAAGTCAGTGTGGC
GATTCCTCAGGGATCTAGAACTAGAAATACCATTTGACCCAGCCATCCCATTACTGGGTA
TATACCCAAATGACTATAAATCATGCTGCTATAAAGACACATGCACACGTATGTTTATTG
CGGCATTATTCACAATAGCAAAGACTTGGAACCAACCCAAATGTCCAACAATGATAGACT
TGATTAAGAAAATGTGGCACATATACACCATGGAATACTATGCAGCCATAAAAAATGATG
AGTTCATGTCCTTTGTAGGGACATGGATGAAATTGGAAACCATCATTCTCAGTAAACTAT
CGCAAGAACAAAAAACCAAACACCGCATATTCTCACTCATAGGTGGGAATTGAACAATGA
GATCACATGGACACAGGAAGGGGAATATCACACTCTGGGGACTGTGGTGGGGTCGGGGGA
GGGGGGAGGGATAGCATTGGGAGATATACCTAATGCTAGATGACACGTTAGTGGGTGCAG
CGCACCAGCATGGCACATGTATACATATGCAACTAACCTGCACAATGTGCACATGTACCC
TAAAACTTAAAGTATAATACAAAAAAAA
>021528a2
GGGGAGGAGCCAAGATGGCCGAATAGGAACAGCTCCGGTCTACAGCTCCCAGCGTGAGCG
AGCGACGCAGAAGACGGGTGATTTCTGCATTTCCATCTGAGGTACCGGGTTCATCTCACT
AGGGAGTGCCAGACAGTGGGCGCAGGTCAGTGAGTGCTCGCACTGTGCGTGAGCCGAAGC
AGGGCGAGGCATTGCCTCACTTGGGAAGCGCAAGGGGTCAGAGAGTTACCTTTCCGACTC
AAAGAAAGGGGTGACGGACGCACCTGGAAAATCGGGTCACTCCCTCCCGAATATTGCGCT
TTTCTGACCGGCTTAAAAAACGGCGCACCACGAGATTATATCCTGCACCTGGCTCGGAGG
GTCCTACGCCCACGGAGTCTCGCTGATTGCTAGCACAGCAGTCTGAGATCAAACTGCAAG
GCGGCAGCGAGGCTGGGGGAGGGGCGCCCGCCATTGCCCAGGCTTGATTAGGTAAACAAA
GCAGCCGGGAAGCTCGAACTGGGTGGAGCCCACCACAGCTCAAGGAGGCCTGCCTGCCTC
TGTAGGCTCCACCTCTGGGGGCAGGGCACAGACAAACAAAAAGACAGCAGTAACCTCTGC
AGACTTAAATGTCCCTGTCTGACAGCTTTGAAGAGAGCAGTGGTTCTCCCAGCACGCAGC
TGGAGATCTGAGAACGGGCAGACTGCCTCCTCAAGTGGGTCCCTGACCCCTGACCCCCGA
GCAGCCTAACTGGGAGGCACCCCCCAGCAGGGGCACACTGACACCTCACACGGCAGGGTA
TTCCAACAGACCTGCAGCTGAGGGTCCTGTCTGTTAGAAGGAAAACTAACAAACAGAAAG
GACATCCACACCAAAAACCCATCTGTACATCACCATCATCAAAGACCAAGAGTAGATAAA
ACCACAAAGATGGGGAAAAAACAGAACAGAAAAACTGGAAACTCTAAAACGCAGAGCGCC
TCTCCTCCTCCAAAGGAACGCAGTTCCTCACCAGCAACGGAATAAAGCTGGATGGAGAAT
GACTTTGACGAGCTGAGAGAAGAAGGCTTCAGACGATCAAATTACTCTGAGCTACGGGAG
GACATTCAAACCAAAGGCAAAGAAGTTGAAAACTTTGAAAAAAATTTAGAAGAATGTATA
ACTAGAATAACCAATACAGAGAAGTGCTTAAAGGAGCTGATGGAGCTGAAAACCAAGGCT
CGAGAACTACGTGAAGAATGCAGAAGCCTCAGGAGCCGATGCGATCAACTGGAAGAAAGG
GTATCAGCAATGGAAGATGAAATGAATGAAATGAAGCGAGAAGGGAAGTTTAGAGAAAAA
AGAATAAAAAGAAATGAGCAAAGCCTCCAAGAAGTATGGGACTATGTGAAAAGACCAAAT
CTACGTCTCATTGGTGTACCTGAAAGTGATGGGGAGAATGGAACCAAGTTGGAAAACACT
CTGCAGGATATTATCCAGGAGAACTTCCCCAATCTAGCAAGGCAGGCCAACGTTCAGATT
CAGGAAATACAGAGAACGCCACAAAGATACTCCTTGAGAAGAGCAACTCCAAGACACATA
ATTGTCAGATTCACCAAAGTTGAAATGAAGGAAAAAATGTTAAGGGCAGCCAGAGAGAAA
GGTCGGGTTACCCTCAAAGGGAAGCCCATCAGACTAACAGCGGATCTCTCAGCAGAAACC
CTACAAGCCAGAAGACAGTGGGGGCCAATATTCAACATTCTTAAAGAAAAGAATTTTCAA
CCCAGAATTTCATATCCAGCCAAACTAAGCTTCATAAGTGAAGGAGAAATAAAATACTTT
ACAGACAAGCAAATGCTGAGAGATTTTGTCACCACCAGGCCTGCCCTAAAAGAGCTTCTG
AAGGAAGCGCTAAACATGGAAAGCAACAACCGGTACCAGCCACTGCAAAATCATGCCCAA
ATGTAAAGACCATCGAGACTAGGAAGAAACTGCATCAACTAACGAGCAAGCTAACATCAT
AATGACAGGATCAAATTCACACATAACAATATTAACTTTAAATGTAAATGGACTTAATGC
TCCAATTAAAAGGCACAGACTGGCAAATTGGATAAAGAGTCAAGACCCATCAGTGTGCTG
TATTCAGGAAACCCAACTCACGTGCAGAGACACACATAGGCTCAAAATAAAAGGATGGTG
GAAGATCTACCAAGCAAATGGAAAACAAAAAAAAGGCAGGGGTTGCAATCCTAGTCTCTG
ATAAAACAGACTTTAAACCAACAAAGATCAAAAGAGACAAAGAAGGCCATTACATAATGG
TAAAGGGATCAATTCAACAAGAAGAGCTAACTATCCTAAATATATATGCACCCAATACAG
GAACACCCAGATTCATAAAGCAAGTCCTGAGTGACCTACAAAGAGACTTAGACTCCCACA
CATTAATAATGGGAGACTTTAACACCCCACTGTCAACATTAGACAGATCAACGAGACAGA
AAGTCAACAGGGATATCAAGGAATTGAACTCAGCTCTGCACCAAGCGGACCTAATTGACA
TCTACAGAGCTCTCCACCCCAAACCAACAGAATATACATTTTTTTCAGCACCACACCACA
CCTATTCCAAAATTGACCACATACTTGGAAGTAAAGCTCTCCTCAGCAAATGTAAAAGAA
CAGACATTATAACAAACTATCTTTCAGACCACAGTGCAATCAAACTAGAACTCAGGATTA
AGAATCTCACTCAAAACCGCTCAACTACATGGAAACTGAACAACCTGCTCCTGAATGACT
ACTGGGTACATAACGAAATGAAGGCAGAAATAAAGATGTTCTTTGAAACCAACGAGAACA
AAGACACAACATACCAGAATCTCTGGGACGCATTCAAAGCAGTGTGTAGAGGGGAATTTA
TAGCACTAAATGCCCACAAGAGAAAGCAGGAAAGATCCAAAATTGACACCCTAACATCAC
AATTAAAAGAACTAGAAAAGCAAGAGCAAACACATTCAAAAGCTAGCAGAAGGCAAGAAA
TAACTAAAATCAGAGCAGAACTGAAGGAAATAGAGACACAAAAAACCCTTCAAAAAATTA
ATGAATCCAGGAGCTGGTTTTTTGAAAGGATCAACAAAATAGATAGACTGCTAGCAAGAC
TAATAAAGAAAAAAAGAGAGAAGAATCAAATAGACACAATAAAAAATGATAAAGGGGATA
TCACCACCGATCCCACAGAAATACAAACTACCATCAAAGAATACTACAAACACCTCTACG
CAAATAAACTAGAAAATCTAGAAGAAATGGATAAATTCCTCGACACATACAATCTCCCAA
GACTAAACCAGGAAGAAGTTGAATCTCTGAATAGACCAATAACAGGAGCTGAAATTGTGG
CGATAATCAATAGTTTACCAACCAAAAAGAGTCCAGGACCAGATGGATTCACAGCCGAAT
TCTATCAGAGGTACAAGGAGGAACTGGTACCATTCCTTCTGAAACTATTCCAATCAATAG
AAAAAGAGGGAATCCTCCCTAACTCATTTTATGAGGCCAGCATCATTCTGATACCAAAGC
CAGGGAGAGACACAACCAAAAAAGAGAATTTTAGACCAATATCCTTGATGAATATTGATG
CAAAAATCCTCAATAAACTACTGGCAAAACGAATCCAGCAGCACATCAAAAAGCTTATCC
ACCATGATCAAGTGGGCTTCATCCCTGGGATGCAAGGCTGGTTCAATATACGCAAATCAA
TAAATGTAATCCAGCATATAAACAGAGCCAAAGACAAAAACCACATGATTATCTCAATAG
ATGCAGAAAAAGCCTTTGACAAAATTCAACAACCCTTCATGCTAAAAACTCTCAATAAAT
TAGGTATTGATGGGACGTATTTCAAAATAATAAGAGCTATCTATGACAAACCCACAGCCA
ATATCATACTGAATGGGCAAAAACTGGAAGCATTCCCTTTGAAAACTGGCACAAGACAGG
GATGCCCTCTCTCACCACTCCTATTCAACATAGTGTTGGAAGTTCTGGCCAGGGCAATTA
GGCAGGAGAAGGAAATAAAGGGTATTCAAGTAGGAAAAGAGGAAGTCAAATTGTCCCTGT
TTGCAGACGACATGATTGTATATCTAGAAAACCCCAGTGTCTCAGCCCAAAATCTCCTTA
AGCTGATAAGCAACTTCAGCAAAGTCTCAGGATACAAAATCAATGTACAAAAATCACAAG
CATTCTTATACACCAATAACAGACAAACAGAGAGCCAAATCATGAGTGAACTCCCATTCA
CAATTGCTTCAAAGAGAATAAAATACCTAGGAATCCAACTTACAAGGGATGTGAAGGACC
TCTTCAAGGAGAACTACAAACCACTGCTCAAGGAAATAAAAGAGGATACAAACAAATGGA
AGAACATTCCATGCTCATGGGTAGGAAGAATCAATATCGTGAAAATGGCCATACTGCCCA
AGGTAATTTACAGATTCAATGCCATCCCCATCAAGCTACCAATGACTTTCTTCACAGAAT
TGGAAAAAACTACTTTAAAGTTCATATGGAACCAAAAAAGAGCCCGCATCGCCAAGTCAG
TCCTAAGCCAAAAGAACAAAGCTGGAGGCATCACACTACCTGACTTCAAACTATACTACA
AGGCTACAGTAACCAAAACAGCATGGTACTGGTACCAAAACAGAGATATAGATCAATGGA
ACAGAACAGAGCCCTCAGAAATAACGCCGCATATCTACAACTATCTGATCTTTGACAAAC
CTGAGAAAAACAAGCAATGGGGAAAGGATTCCCTATTTAATAAATGGTGCTGGGAAAACT
GGCTAGCCATATGTAGAAAGCTGAAACTGGATCCCTTCCTTACACCTTATACAAAAATCA
ATTCAAGATGGATTAAAGACTTAAACGTTAGACCTAAAACCATAAAAACCCTAGAAGAAA
ACCTAGGCATTACCATTCAGGACATAGGCATGGGCAAGGACTTCCTGTCTAAAACACCAA
AAGCAATGGCAACAAAAGCCAAAATTGACAAATCGGATCTAATTAAACTAAAGAGCTTCT
GCACAGCAAGAGAAACTACCATCAGAGTGAACAGGCAACCTACAAAATGGGAGAAAATTT
TCGCAACCTACTCATCTGACAAAGGGCTAATATCCAGAATCTACAATGAACTCAAACAAA
TTTACAAGAAAAAAACAAACAACCCCATCAAAAAGTGGGCGAAGGACATGAACAGACACT
TCTCAAAAGAAGACATTTATGCAGCCAAAAAACACATGAAAAAATGCTCATCATCACTGG
CCATCAGAGAAATGCAAATCAAAACCACAATGAGATACCATCTCACACCAGTTAGAATGG
CAATCATTAAAAAGTCAGGAAACAACAGGTGCTGGAGAGGATGTGGAGAAATAGGAACAC
TTTTACACTGTTGGTGGGACTGTAAACTAGTTCAACCATTGTGGAAGTCAGTGTGGCGAT
TCCTCAGGGATCTAGAAGTAGAAATACCATTTGACCCAGCCATCCCATTACTGGGTATAT
ACCCAAAGGACTATAAATCATGCTGCTATAAAGACACATGCACACGTATGTTTATTGCGG
CATTATTCACAATAGCAAAGACTTGGAACCAACCCAAATGTCCAACAATGATAGACTGGA
TTAAGAAAATGTGGCACATATACACCATGGAATACTATGCAGCCATAAAAAATGATGAGT
TCATGTCCTTTGTAGGGACATGGATGAAACTGGAAATCATCATTCTCAGTAAACTATCGC
AAGAACAAAAAACCAAACACCGCATATTCTCACTCATAGGTGGGAACTGAACAATGAGAT
CACATGGACACAGGAAGGGGAATATCACACTCTGGGGACTGTGGTGGGGAGGGGGGAGGG
GTAGCATTGGGAGATATACCTAATGCTAGATGACGAGTTAGTGGGTGCAGCGCACCAGCA
TGGCACATGTATACATATGTAACTAACCTGCACAATGTGCACATGTACCCTAAAACTTAA
AGTATAATTTAAAAAAAAAAAA
>021538a1
GGGAGGAGCCAAGATGGCCGAATAGGAACAGCTCCGGTCTACAGCTCCCAGCGTGAGCGA
CGCAGAAGATGGGTGATTTCTGCATTTCCATCTGAGGTACCGGGTTCATCTCACTAGGGA
GTGCCAGACAGTGGGCGCAGGCCAGTGTGTGTGCGCACCGTGCGCGAGCCGAAGCAGGGC
GAGGCATTGCCTCACCTGGGAAGCGCAAGGGGTCAGGGAGTTCCCTTTCCGAGCCAAAGA
AAGGGGTGACGGACGCACCTGGAAAATCGGGTCACTCCCACCCGAATATTGCGCTTTTCA
GACCGGCTTAAGAAACGGCGCACCACGAGACTATATCCCACACCTGGCTCAGAGGGTCCT
ACGCCCACGGAATCTTGCTGATTGCTAGCACAGCAGTCTGAGATCAAACTGCAAGGCAGC
AACGAGGCTCGGGGAGGGGCACCCGCCATTGCCCAGGCTTGCTTAGGTAAACAAAGCAGC
CGGGAAGCTCGAACTGGGTGGAGCCCACCACAGCTCAAGGAGGCCTGCCTGCCTCTGTAG
GCTCCACCTCTGGGGGCAGGGCACAGACAAACAAAAAGACAGCAGTAACCTCTGCAGACT
TAAGTGTCCCTGTCTGACAGCTTTGAAGAGAGCAGTGGTTCTCCCAGCACGCAGCTGGAG
ATCTGAGAACGGGCAGACTGCCTCCTCAAGTGGGTCCCTGACCCCTGACCCCCGAGCAGC
CTAACCGGGAGGCACCCCCCAGCAGGGGCACACTGACACCTCACACGGCAGGGTATTCCA
ACAGACCTGCAGCTGAGGGTCCTGTCTGTTAGAAGGAAAACTAACAACCAGAAAGGACAT
CTACACCGAAAACCCATCTGTACATCACCATCATCAAAGACCAAAAGTAGATAAAACCAC
AAAGATGGGGAAAAAACAGAACAGAAAAACTGGAAACTCTAAAACGCAGAGCGCCTCTCC
TCCTCCAAAGGAACGCAGTTCCTCACCAGCAACAGAACAAAGCTGGATGGAGAATGATTT
TGACGAGCTGACAGAAGAAGGCTTCAGACGATCAAATTACTCTGAGCTACGGGAGGACAT
TCAAACCAAAGGCAAAGAAGTTGAAAACTTTGAAAAAAATTTAGACGAATGTATAACTAG
AATAACCAATACAGAGAAGTGCTTAAAGGAGCTGATGGAGCTGAAAACCAAGGCTCGAGA
ACTACGTGAAGAATGCAGAAGCCTCAGGAGCCAATGCGATCAACTGGAAGAAAGGGTATC
AGCAATGGAAGATGAAATGAATGAAATGAAGCGAGAAGGGAAGTTTAGAGAAAAAAGAAT
AAAAAGAAATGAGCAAAGCCTCCAAGAAATATGGGACTATGTGAAAAGACCAAATCTACG
TCTGATTGGTGTACCTGAAAGTGATGTGGAGAATGGAACCAAGTTGGAAAACACTCTGCA
GGATATTATCCAGGAGAACTTCCCCAATCTAGCAAGGCAGGCCAACGTTCAGATTCAGGA
AATACAGAGAACACCACAAAGATACTCCTCGAGAAGAGCAACTCCAAGACACATAATTGT
CAGATTCACCAAAGTTGAAATGAAGGAAAAAATGTTAAGGGCAGCCAGAGAGAAAGGTCG
GGTTACCCTCAAAGGAAAGCCCATCAGACTAACAGCGGATCTCTCGGCAGAAACCCTACA
AGCCAGAAGAGAGTGGGGGCCAATATTCAACATTCTTAAAGAAAAGAATTTTCAACCCAG
AATTTCATATCCAGCCAAACTAAGCTTCATAAGTGAAGGAGAAATAAAATACTTTATAGA
CAAGCAAATGCTGAGAGATTTTGTCACCACCAGGCCTGCCCTAAAAGAGCTCCTGAAGGA
AGCGCTAAACATGGAAAGGAACAACCGGTACCAGCCGCTGCAAAATCATGCCAAAATGTA
AAGACCATCGAGACTAGGAAGAAACTGCATCAACTAATGAGCAAAATCACCAGCTAACAT
CATAATGACAGGATCAAATTCACACATAACAATATTAACTTTAAATATAAATGGACTAAA
TTCTGCAATTAAAAGACACAGACTGGCAAGTTGGATAAAGAGTCAAGACCCATCAGTGTG
CTGTATTCAGGAAACCCATCTCACGTGCAGAGACACACATAGGCTCAAAATAAAAGGATG
GAGGAAGATCTACCAAGCCAATGGAAAACAAAAAAAGGCAGGGGTTGCAATCCTAGTCTC
TGATAAAACAGACTTCAAACCAACAAAGATCAAAAGAGACAAAGAAGGCCATTACATAAT
GGTAAAGGGATCAATTCAACAAGAGGAGCTAACTATCCTAAATATTTATGCACCCAATAC
AGGAGCACCCAGATTCATAAAGCAAGTCCTCAGTGACCTACAAAGAGACTTAGACTCCCA
CACATTAATAATGGGAGACTTTAACACCCCACTGTCAACATTAGACAGATCAACGAGACA
GAAAGTCAACAAGGATACCCAGGAATTGAACTCAGCTCTGCACCAAGCAGACCTAATAGA
CATCTACAGAACTCTCCACCCCAAATCAACAGAATATACATTTTTTTCAGCACCACACCA
CACCTATTCCAAAATTGACCACATAGTTGGAAGTAAAGCTCTCCTCAGCAAATGTAAAAG
AACAGAAATTATAACAAACTATCTCTCAGACCACAGTGCAATCAAACTAGAACTCAGGAT
TAAGAATCTCACTCAAAGCCGCTCAACTACATGGAAACTGAACAACCTGCTCCTGAATGA
CGACTGGGTACATAACGAAATGAAGGCAGAAATAAAGATGTTCTTTGAAACCAACGAGAA
CAAAGACACCACATACCAGAATCTCTGGGACGCATTCAAAGCAGTGTGTAGAGGGAAATT
TATAGCACTAAATGCCTACAAGAGAAAGCAGGAAAGATCCAAAATTGACACCCTAACATC
ACAATTAAAAGAACTAGAAAAGCAAGAGCAAACACATTCAAAAGCTAGCAGAAGGCAAGA
AATAACTAAAATCAGAGCAGAACTGAAGGAAATAGAGACACAAAAAACCCTTCAAAAAAT
CAATGAATCCAGGAGCTAGTTTTTTGAAAGGATCAACAAAATTGATAGACCGCTAGCAAG
ACTAATAAAGAAAAAAAGAGAGAAGAATCAAATAGACACAATAAAAAATGATAAAGGGGA
TATCACCACCGATCCCACAGAAATACAAACTACCATCAGAGAATACTACAAACACCTCTA
CGCAAATAAACTAGAAAATCTAGAAGAAATGGATAAATTCCTCGACACATACACTCTCCC
AAGACTAAACCAGGAAGAAGTTGAATCTCTGAATAGACCAATAACAGGCTCTGAAATTGT
GGCAATAATCAATAGTTTACCAACCAAAAAGAGTCCAGGACCAGAAGGATTCACAGCCGA
ATTCTACCAGAGGTACAAGGAGGAACTCGTACCATTCCTTCTGAAACTATTCCAATCAAT
AGAAAAAGAGGGAATCCTCCCTAACTCATTTTATGAGGCCAGCATCATTCTGATACCAAA
GCCGGGCAGAGACACAACCAAAAAAGAGAATTTTAGACCAATATCCTTGATGAACATTGA
TGCAAAAATCCTCAATAAAATACTGGCAAACCGAATCCAGCAGCACATCAAAAAGCTTAT
CCACCATGATCAAGTGGGCTTCATCCCTGGGATGCAGGGCTGGTTCAATATACGCAAATC
AATAAATGTAATCCAGCATATAAACAGAGCCAAAGACAAAAACCACATGATTATCTCAAT
AGATGCAGAAAAAGCCTTTGACAAAATTCAACAACCCTTCATGCTAAAAACTCTCAATAA
ATTAGGTATTGCTGGGACGTATTTCAAAATAATAAGAGCTATCTATGACAAACCCACAGC
CAATATCATACTGAATGGGCAAAAACTGGAAGCATTCCCTTTGAAAACTGGCACAAGACA
GGGATGCCCTCTCTCACCGCTCCTATTCAACATAGTGTTGGAAGTTCTGGCCAGGGCAAT
CAGGCAGGAGAAGGAAATAAAGGGTATTCAATTAGGAAAAGAGGAAGTCAAATTGTCCCT
GTTTGCAGACGACATGATTGTTTATCTAGAAAACCCCATCGTCTCAGCCCAAAATCTCCT
TAAGCTGATAAGCAACTTCAGCAAAGTCTCAGGATACAAAATCAATGTACAAAAATCACA
AGCATTCTTATACACCAACAACAGACAAACAGAGAGCCAAATCATGGGTGAACTCCCATT
CACAATTGCTTCAAAGAGAATAAAATACCTAGGAATCCAACTTACAAGGGATGTGAAGGA
CCTCTTCAAGGAGAACTACAAACCACTGCTCAAGGAAATAAAAGAGGACACAAACAAATG
GAAGAACATTCCATGCTCATGGGTAGGAAGAATCAATAGCGTGAAAATGGCCATACTGCC
CAAGGTAATTTACAGATTCAATGCCATCCCCATCAAGCTACCAATGACTTTCTTCACAGA
ATTGGAAAAAACTACTTTAAAGTTCATATGGAACCAAAAAAGAGCCCGCATTGCCAAGTC
AATCCTAAGCCAAAAGAACAAAGCTGGAGGCATCACACTACCTGACTTCAAACTATACTA
CAAGGCTACAGTAACCAAAACAGCATGGTACTGGTACCAAAACAGAGATATAGATCAATG
GGACAGAACAGAGCCCTCAGAAATAATGCCGCATATCTACAACTATCTGATCTTTGACAA
ACCTGAGAAAAACAAGCAATGGGGAAAGGATTCCCTATTTAATAAATGGTGCTGGGAAAA
CTGGCTAGCCATATGTAGAAAGCTGAAACTGGATCCCTTCCTTACACATTATACAAAAAT
CAATTCAAGATGGATTAAAGATTTAAACGTTAAACCTAAAACCATAAAAACCCTAGAAGA
AAACCTAGGCATTACCATTCAGGACATAGGCGTGGGCAAGGACTTCATGTCCAAAACACC
AAAAGCAATGGCAACAAAAGACAAAATTGACAAATGGGATCTAATTAAACTAAAGAGCTT
CTGCACAGCAAAAGAAACTACCATCAGAGTGAACAGGCAACCTACAACATGGGAGAAAAT
TTTCGCAACCTACTCATCTGACAAAGGGCTAATATCCAGAATCTACAATGAACTCAAACA
AATTTACAAGAAAAAAACAAACAACCCCATCAAAAAGTGGGCGAAGGACATGAACAGACA
CTTCTCAAAAGAAGACATTTATGCAGCCAAAAAACACATGAAGAAATGCTCATCATCACT
GGCCATCAGAGAAATGCAAATCAAAACCACTATGAGATATCATCTCACACCAGTTAGAAT
GGCAATCATTAAAAAGTCAGGAAACAACAGGTGCTGGAGAGGATGCGGAGAAATAGGAAC
ACTTTTCCACTGTTGGTGGGACTGTAAACTAGTTCATCCATTGTGGAAGTCAGTGTGGCG
ATTCCTCAGGGATCTAGAACTAGAAATACCATTTGACCCAGCCATCCCATTACTGGGTAT
ATACCCAAATGAGTATAAATCATGCTGCTATAAAGACACATGCACACGTATGTTTATTGC
GGCACTATTCACAATAGCAAAGACTTGGAACCAACCCAAATGTCCAACAATGATAGACTG
GATTAAGAAACTGTGGCACATATACACCATGGAATACTATGCAGCCATAAAAAATGATGA
GTTCATATCCTTTGTAGGGACATGGATGAAAATGGAAACCATCATTCTCAGTAAACTATC
GCAAGAACAAAAAACCAAACACCGCATATTCTCACTCATAGGTGGGAACTGAACAATGAG
ATCACATGGACACAGGAAGGGGAATATCACACTCTGGGGACTGTGGTGGGGTCGGGGGAG
GGGGGAGGGACAGCATTGGGAGATATACCTAATGCTAGATGACACATTAGTGGGTGCAGC
GCACCAGCATGGCACATGTATACATATGTAACTAACCTGCACAATGTGCACATGTACCCT
AAAACTTAGAGTATAATAAAAAAAAAAAAA
>021538b1
CCAGCAACAGAACAAAGCTGGATGGAGAATGATTTTGACGAGCTGAGAGAAGAAGGCTTC
AGACGATCAAATTACTCTGAGCTACAGGAGGACATTCAAACCAAAGGCAAAGAAGTTGAA
AACTTTGAAAAAAATTTAGAAGAATGTATAACTAGAATAACCAATACAGAGAAGTGCTTA
AAGGAGCTGATGGAGCTGAAAACCAAGGCTCGAGAACTACGTGAAGAATGCAGAAGCCTC
AGGAGCCGATGCGATCAACTGGAAGAAAGGGTATCAGCAATGGAAGATGAAATGAATGAA
ATGAAGCGAGAAGGGAAGTTTAGAGAAAAAAGAATAAAAAGAAATGAGCAAAGCCTCCAA
GAAATATGGGACTATGTGAAAAGACCAAATCTACGTCTGATTGGTGTACCTGAAAGTGAT
GTGGAGAATGGAACCAAGTTGGAAAACACTCTGCAGGATATTATCCAGGAGAACTTCCCC
AATCTAGCAAGGCAGGCCAACGTTCAGATTCAGGAAATACAGAGAACGCCACAAAGATAC
TCCTCGAGAAGAGCAACTCCAAGACACATAATTGTCAGATTCACCAAAGTTGAAATGAAG
GAAAAAATGTTAAGGGCAGCCAGAGAGAAAGGTCGGGTTACCCTCAAAGGGAAGCCCATC
AGACTAACAGCGGATCTCTCGGCAGAAACCCTACAAGCCAGAAGAGAGTGGGGGCCAATA
TTCAACATTCTTAAAGAAAAGAATTTTCAACCCAGAATTTCATATCCAGCCAAACTAAGC
TTCATAAGTGAAGGAGAAATAAAATACTTTATAGACAAGCAAATGTTGAGAGATTTTGTC
ACCACCAGGCCTGCCCTAAAAGAGCTCCTGAAGGAAGCGCTAAACATGGAAAGGAACAAC
CGGTACCAGCCGCTGCAAAATCATGCCAAAATGTAAAGACCATCGAGACTAGGAAGAAAC
TGCATCAACTAATGAGCAAAATCACCAGCTAACATCATAATGACAGGATCAAATTCACAC
ATAACAATATTAACTTTAAATATAAATGGACTAAATTCTGCAATTAAAAGACACAGACTG
GCAAGTTGGATAAAGAGTCAAGACCCATCAGTGTGCTGTATTCAGGAAACCCATCTCACG
TGCAGAGACACACATAGGCTCAAAATAAAAGGATGGAGGAAGATCTACCAAGCCAATGGA
AAACAAAAAAAGGCAGGGGTTGCAATCCTAGTCTCTGATAAAACAGACTTTAAACCAACA
AAGATCAAAAGAGACAAAGAAGGCCATTACATAATGGTAAAGGGATCAATTCAACAAGAG
GAGCTAACTATCCTAAATATTTATGCACCCAATACAGGAGCACCCAGATTCATAAAGCAA
GTCCTCAGTGACCTACAAAGAGACTTAGACTCCCACACATTAATAATGGGAGACTTTAAC
ACCCCACTGTCAACATTAGACAGATCAACGAGACAGAAAGTCAACAAGGATACCCAGGAA
TTGAACTCAGCTCTGCACCAAGCAGACCTAATAGACATCTACAGAACTCTCCACCCCAAA
TCAACAGAATATACATTTTTTTCAGCACCACACCACACCTATTCCAAAATTGACCACATA
GTTGGAAGTAAAGCTCTCCTCAGCAAATGTAAAAGAACAGAAATTATAACAAACTATCTC
TCAGACCACAGTGCAATCAAACTAGAACTCAGGATTAAGAATCTCACTCAAAGCCGCTCA
ACTACATGGAAACTGAACAACCTGCTCCTGAATGACTACTGGGTACATAACGAAATGAAG
GCAGAAATAAAGATGTTCTTTGAAACCAACGAGAACAAAGACACAACATACCAGAATCTC
TGGGACGCATTCAAAGCAGTGTGTAGAGGGAAATTTATAGCACTAAATGCCTACAAGAGA
AAGCAGGAAAGATCCAAAATTGACACCCTAACATCACAATTAAAAGAACTAGAAAAGCAA
GAGCAAACACATTCAAAAGCTAGCAGAAGGCAAGAAATAACTAAAATCAGAGCAGAACTG
AAGGAAATAGAGACACAAAAAACCCTTCAAAAAATCAATGAATCCAGGAGCTGGTTTTTT
GAAAGGATCAACAAAATTGATAGACCGCTAGCAAGACTAATAAAGAAAAAAAGAGAGAAG
AATCAAATAGACACAATAAAAAATGATAAAGGGGATATCACCACTGATCCCACAGAAATA
CAAACTACCATCAGAGAATACTACAAACACCTCTACGCAAATAAACTAGAAAATCTAGAA
GAAATGGATACATTCCTCGACACATACACTCTCCCAAGACTAAACCAGGAAGAAGTTGAA
TCTCTGAATCGACCAATAACAGGCTCTGAAATTGTGGCAATAATCAATAGTTTACCAACC
AAAAAGAGTCCAGGACCAGATGGATTCACAGCCGAATTCTACCAGAGGTACAAGGAGGAA
CTGGTACCATTCCTTCTGAAAGTATTCCAATCAATAGAAAAAGAGGGAATCCTCCCTAAC
TCATTTTATGAGGCCAGCATCATTCTGATACCAAAGCCGGGCAGAGACACAACCAAAAAA
GAGAATTTTAGACCAATATCCTTGATGAACATTGATGCAAAAATCCTCAATAAAATACTG
GCAAACCGAATCCAGCAGCACATCAAAAAGCTTATCCACCATGATCAAGTGGGCTTCATC
CCTGGGATGCAAGGCTGGTTCAATATACGCAAATCAATAAATGTAATCCAGCATATAAAC
AGAGCCAAAGACAAAAACCACATGATTATCTCAATAGATGCAGAAAAAGCCTTTGACAAA
ATTCAACAACCCTTCATGCTAAAAACTCTCAATAAATTAGGTATTGATGGGACGTATTTC
AAAATAATAAGAGCTATCTATGACAAACCCACAGCCAATATCATACTGAATGGGCAAAAA
CTGGAAGCATTCCCTTTGAAAACCGGCACAAGACAGGGATGCCCTCTCTCACCGCTCCTA
TTCAACATAGTGTTGGAAGTTCTGGCCAGGGCAATCAGGCAGGAGAAGGAAATAAAGGGT
ATTCAATTAGGAAAAGAGGAAGTCAAATTGTCCCTGTTTGCAGACGACATGATTGTTTAT
CTAGAAAACCCCATCGTCTCAGCCCAAAATCTCCTTAAGCTGATAAGCAACTTCAGCAAA
GTCTCAGGATACAAAATCAATGTACAAAAATCACAAGCATTCTTATACACCAACAACAGA
CAAACAGAGAGCCAAATCATGGGTGAACTCCCATTCACAATTGCTTCAAAGAGCATAAAA
TACCTAGGAATCCAACTTACAAGGGATGTGAAGGACCTCTTCAAGGAGAACTACAAACCA
CTGCTCAAGGAAATAAAAGAGGAGACAAACAAATGGAAGAACATTCCATGCTCATGGGTA
GGAAGAATCAATATCGTGAAAATGGCCATACTGCCCAAGGTAATTTACAGATTCAATGCC
ATCCCCATCAAGCTACCAATGACTTTCTTCACAGAATTGGAAAAAACTACTTTAAAGTTC
ATATGGAACCAAAAAAGAGCCCACATTGCCAAGTCAATCCTAAGCCAAAAGAACAAAGCT
GGAGGCATCACACTACCTGACTTCAAACTATACTACAAGGCTACAGTAACCAAAACAGCA
TGGTACTGGTACCAAAACAGAGATATAGATCAATGGAACAGAACAGAGCCCTCAGAAATA
ATGCCGCATATCTACAACTATCTGATCTTTGACAAACCTGAGAAAAACAAGCAATGGGGA
AAGGATTCCCTATTTAATAAATGGTGCTGGGAAAACTGGCTAGCCATATGTAGAAAGCTG
AAACTGGATCCCTTCCTTACACCTTATACAAAAATCAATTCAAGATGGATTAAAGATTTA
AACGTTAAACCTAAAACCATAAAAACCCTAGAAGAAAACCTAGGCATTACCATTCAGGAC
ATAGGCGTGGGCAAGGACTTCATGTCCAAAACACCAAAAGCAATGGCAACAAAAGACAAA
ATTGACAAATGGGATCTAATTAAACTAAAGAGCTTCTGCACAGCAAAAGAAACTACCATC
AGAGTGAACAGGCAACCTACAACATGGGAGAAAATTTTTGCAACCTACTCATCTGACAAA
GGGCTAATATCCAGAATCTACAATGAACTCAAACAAATTTACAAGAAAAAAACAAACAAC
CCCATCAAAAAGTGGGCGAAGGACATGAACAGACACTTCTCAAAAGAAGACATTTATGCA
GCCAAAAAACACATGAAGAAATGCTCATCATCACTGGCCATCAGAGAAATGCAAATCAAA
ACCACTATGAGATATCATCTCACACCATTTAGAATGGCAATCATTAAAAAGTCAGGAAAC
AACAGGTGCTGGAGAGGATGCGGAGAAATAGGAACACTTTTACACTGTTGGTGGGACTGT
AAACTAGTTCAACCATTGTGGAAGTCAGTGTGGCGATTCCTCAGGGATCTAGAACTAGAA
ATACCATTTGACCCAGCCATCCCATTACTGGGTATATACCCAAAGGACTATAAATCATGC
TGCTATAAAGACACTTGCACACGTATGTTTATTGCGGCACTATTCACAATAGCAAAGACT
TGGAACCAACCCAAATGTCCAACAATGATAGACTGGATTAAGAAAATGTGGCACATATAC
ACCATGGAATACTATGCAGCCATAAAAAATGATGAGTTCATATCCTTTGTAGGGACATGG
ATGAAATTGGAAACCATCATTCTCAGTAAACTATCGCAAGAACAAAAAACCAAACACCGC
ATATTCTCACTCATAGGTGGGAATTGAACAATGAGATCACATGGACACAGGAAGGGGAAT
ATCACACTCTGGGGACTGTGGTGGGGTCGGGGGAGGGGGGAGGGATAGCATTGGGAGATA
TACCTAATGCTAGATGACACATTAGTGGGTGCAGCGCACCAGCATGGCACATGTATACAT
ATGTAACTAACCTGCACAATGTGCACATGTACCCTAAAACTTAGAGTATAATAAAAAAAA
AAAAA
>021538c2
GGAGGAGCCAAGATGGCCGAATAGGAACAGCTCCGGTCTACAGCTACCAGTGTGAGCGAC
GCAGAAGACGGGTGATTTCTGCATTTCCATCTGAGGTACCGGGTTCATCTCACTAGGGAG
TGCCAGACAGTGGGCGCAGGTCAGTGGGTGAGCACACCGTGCGCGAGCCGAAGCAGGGCA
AGGCATTGCCTCACTTGGGAAGCGCAAGGGGTCAGGGAGTTCCCTTTCTGAGTCAAAGAA
AGGGGTGACGGACAGCACCTGGAAAATCAGGTCACTCCCACCCGAATACTGTGCTTTTCC
GACCGGCTTGAAAAACGGCGCATCACAAGATTATATCCTGCACCTGGCTCGGAGGGTCCT
ACGCCCAGGGAGTCTCGCTGATTGCTAGCACAGCAGTCTGAGATCAAACTGCAAGGTGGC
AGGGAGGCTGGGGGAGGGGCGCCCGCCTTTGCCCAGGCTTGATTAGGTAAACAAAGCAGC
CAGGAAGCTCGAACTGGGTGGAGCCCACCACAGCTCAAGGAGGCCTGCCTGCCTCTGTAG
GCTCCACCTCTGGGGGCAGGGCACAGACAAACAAAAAGACAGCAGTAACTTCTGCAGACT
TAAATGTCCCTGTCTGACAGCTTTGAAGAGAGCAGTGGTTCTCCCAGCACGCAGCTGGAG
ATCTGAGAACGGGCAGACTGCCTCCTCAAGTGGGTCCCTGACCCCTGACCCCCGAGCAGC
CTAACTGGGAGGCACCCCCCAGCAGGGGCATACCGACACCTCACACGGCAGGGTACTCCA
ACAGACCTGCAGCTGAGGGTCCTCTCTGTTAGAAGGAAAACTAACAAACATAAAGGACAT
CCACACCAAAAACCCATCTGTACATCACCATCATCAAAGACCAAAAGTAGATAAAACCAC
AAAGATGGGGAAAAAACAGAACAGAAAAACTGGAAACTCTAAAAAGCAGAGTGCCTCTCC
TCCTCCAAAGGAACGCAGTTCCTCACCAGCAACGGAACAAAGCTGGATGGAGAATGACTT
TGACGAGCTGAGAGTAGAAGGCTTCAGACAATCAAATTACTGTGAGCGACGGGAGGACAT
TCAAACCAAAGGCAAAGAAGTTGAAAACTTTGAAAACAATTTAGAAGAATGTATAACTAG
AATAACCAATACAGAGAAGTGCTTAAAGGAGCTGATGGAGCTGAAAACCAAGGCTTGAGA
ACTACGTGAAGAATGCAGAAGCCTCAGGAGCCAATGCGATCAACAGGAAGAAAGGGTATC
AGCAATGGAAGATGAAATGAATGAAATGAAGCGAGAAGGGAAGTTTAGAGAAAAAAGAAT
AAAAAGAAATGAGAAAAGCCTCCAAGAAATATGGGACTATGTGAAAAGACCAAATCTACG
TCTGATTGGTGTACCTGAAAGTGATGGGGAGAATGGAACCAAGTTGGAAAACACGCTGCA
GGATATTATCCAGGAGAACTTCCCCAATCTAGCAAGGCAGGCCAACATTCAGATTCAGGA
AATACAGAGAACGCCACAAAGATACTCCTTGAGAAGAGCAACTCCAAGACACATAATTGT
CAGATTCACCAAAGTTGAAATGAAGGAAAAAATGTTAAGGGCAGCCAGAGAGAAAGGTCG
GGTTACCCTCAAAGGGAAGCCCATCAGACTAACAGCAGATCTCTCGGCAGAGACCCTACA
AGCCAGAAGAGAGTGGGGGCCAATATTCAACACTCTTAAAGAAAAGAATTTTCAACCCAG
AATTTCATATCCAGCCAAACTAAGCTTCATAAGTGAAGGACAAATAAAATACTTTACAGA
CAAGCAAATGCTGAGAGATTTTGTCACCACCAGGCCTGCCCTAAAAGAGCTCCTGAAGGA
AGCGCTAAATATGGAAAGGAACAACCGGTACCAGCCGCTGCAAAATCATGCCAAAATGTA
AAGACCATCGAGACTAGGAAGAAACTGCATCAACTAACGAGCAAAATCACCAGCTAACAT
CATAATGACAGGATCAAATTCACACATAACAATATTAACTTTAAATGTAAATGGACTAAA
TGCTCCAATTAAAAGACACAGACTGGCAAATTGGATTAAAAAGTCAAGACCCATCAGTGT
GCTGTATTCAGGAAACCCATCTCACGTGCAGAGACACACATAGGCTCAAAATAAAAGGAT
GGAGAAAGATCTACCAAGCAAATGGAAAACAAAAAAAGGCAGGGGTTGCAATCCTAGTCT
CTGATAAAACAGACTTTAAACCAACAAAGATCAAAAGAGACAAAGAAGGCCATTACATAA
TGGTAAAGGGATCAATTCAACAAGAAGAGCTAACTATCCTAAATATATATGCACCCAATA
CAGGGGCACCCAGATTCATAAAGCAAGTCCTGAGTGACCTACAAAGAGACTTAGACTCCC
ACACATTAATAATGGGAGACTTTAACACCCCACTGTCAACATTAGACAGATCAACGAGAC
AGAAAGTCAACAAGGATACCCAGGAATTGAACTCAGCTCTGCACCAAGCAGACCTAATAG
ACATCTACAGAGCTCTCCACCCCAAATCAACAGAATATACATTTTTTTCAGCACCACACC
ACACCTATTCCAAAATTGACCACTTACTTGGAAGTAAAGCTCTCCTCAGCAAATGTAAAA
GAACAGAAATTATAACAAACTATCTCTCAGACCACAGTGCAATCAAACTAGAACTCAGGA
TTAAGAATCTCATTCAAAAGCGCTCAACTACATGGAAACTGAACAACCTGCTCCTGAATG
ACTACTGGGTACATAACGAAATAAAGGCAGAAATAAAGATATTCTTTGAAACCAATGAGA
ACAAAGACACAACATACCAGAATCTCTGGGACACATTCAAAGCAGTGTGTAGAGGGAAAT
TTATAGCACTAAATGCCCACAAGAGAAAGCAGGAAAGATCCAAAATTGACACCCTAACAT
CACAATTAAAAGAACTAGAAAAGCAAGAGCAAACACATGCAAAAGCTAGCAGAAGGCAAG
AAATAACTAAAATCAGAGCAGAACTGAAGGAAATAGAGACACAAAAAACCCTTCAAAAAA
TTAATGAATCCAGGAGCTGGTTTTTTGAAAGGATCAACAAAATTGATAGACCGTTAGCCA
GACTAATAAAGAAAAAAAGAGAGAAGAATCAAATAGACACAATAAAAAATGATAAAGGGG
ATATCACCACCGATCCCACAGAAATACAAACTACCATCAGAGAATACTACAAATACCTCT
ACGCAAATAAACTACAAAATCTAGAAGAAATGGATAAATTCCTCGACAAATACACTCTCC
CAAGACTAAACCAGGAAGAAGTTGAATCTCTGAATAGACCAATAACAGGAGCTGAAATTG
TGGCAATAATCAATAGCTTACCAACCAAAAAGAGTCCAGGACCAGATGGATTCACAGCCG
AATTCTACCAGAGGTACAAGGAGGAACTAGTACCATTCCTTCTGAAACTCTTCCAATCAA
CAGAAAAAGAGGGAATCCTCCCTAACTCATTTTATGAGGCTAGCATCATTCTGATACCAA
AGCCAGGCAAAGGCACAACAAAAAAAGAGAATTTTAGACCAATATCCTTGAAGAACATCG
ATGCACAAATCCTCAATAAAATACTGGCAAAACGAATCCAGCAGCACATCAAAAAGCTTA
TCCACCATGATGAAGTGGGCTTCATCCCTGGGATGCAAGGCTGGTTCAATATACGCAAAT
CAATAAATGTAATCCAGCATATAAACAGAGCCAAAGACAAAAACCACATGATTATCTCAA
TAGATGCAGAAAAAGCCTTTGACAAAATTCAACAACCATTCATGCTAAAAACTCTCAATA
AATTAGGTATTGATGGGACGTATTTCAAAATAATAAGAGCTATCTATGACAAACCCACAG
CCAGTATCATACTGAATGGGCAAAAACTGGAAGCATTCCCTTTGAAAACTGGCACAAGAC
AGGGATGCCCTCTCTCACCACTCCTATTCAACATAGTGTTGGAAGTTCTGGCCAGGGCAA
TTAGGCAGCAGAAGGAAATAAAGGGTATTCAATTAGGAAAAGAGGAAGTCAAATTGTCCC
TGTTTGCAGACGACATGATTGTATATCTAGAAAACCCCATTGTCTCAGCCCAAAATCTCC
TTAAGCTGATAAGCAACTTCAGCAAAGTCCCAGGATACAAAATCAATGTACAAAAATCAC
AAGCATTCTTATACACCAACCACAGACAAACAGAGAGCCAAATCATGAGTGAACTCCCAT
TCACAATTGCTTCAAAGAGAATAAAATACCTAGGAATCCAACTTACAAGGGATGTGAAGG
ACCTCTTCAAGGAGAACTACAAACCACTGCTCAAGGAAATAAAAGAGGATACAAACAAAT
GGAAGAACATCCCATGCTCATGGGTAGGAAGAATCAATATTGTGAAAATGGCCATACTGC
CCAAGGTAATTTACAGATTCAATGCCATCCCCATCAAGCTACCAATGCCTTTCTTCACAG
AATTGGAAAAAACTACTTTAAAGTTCATATGGAACTAAAAAAGAGCCCACATCACCAAGT
CAATCCTAAGCGAAAAGAACAAAGCTGGAGGTATCACACTACCTGACTTCAAACTATACT
ACAAGGCTACAGTAACCAAAACAGCGTGGTACTGCCACCAAAACAGAGATATAGATCAAT
GGAACAGAACAGAGCCCTCAGAAATAACGCCGCATATCTACAACTATCTGATCTTTGACA
AACCTGAGAAAAACAAGCAATGGGGAAAGGATTCCCTATTTAATAAATGGTGCTGGGAAA
ACTGGCTAGCCATATGTAGAAAGCTGAAACTGGATCCCTTCCTTACACCTTATACAAAAA
TCAATTCAAGATGGATTAAAGACTTAAACGTTAGACCTAAAACCATAAAAACCCTAGAAG
AAAACCTAGGCATTACCATTCAGGACATAGGCATGGGCAAGGACTTCATGTCCAAAACAC
CAAAAGCAATGGCAACAAAAGCCAAAATTGACAAATGGGATCTAATTAAACTAAAGAGCT
TCTGCACAGCAAAAGAAACTACCATCAGAGTGAACAGGCAACCTACAACATGGGAGAAAA
TTTTCACAACCTACTCATCTGACAAAGGGCTAATATCCAGAATCTACAATGAACTCCAAC
AAATTTACAAGAAAAAAACAAACAACCCCATCAAAAAGTGGGCGAAGGACATGAACAGAC
ACTTCTCAAAAGAAGACATTTATGCAGCCAAAAAACACATGAAAAAATGCTCATCATCAC
TGGCCTTCAGAGAAATGCAAATCAAAACTACAATGAGACACCATCTCACACCAGTTAGAA
TGGCAATCATTAAAAAGTCAGGAAACAACAGGTGCTGGAGAGGATGTGGAGAAATAGGAA
CACTTTTACACTGTTGGTGGAACTGTAAACTAGTTCAACCATTGTGGAAGTCAGTGTGGC
GATTCCTCAGGGATCTAGAACTGGAAATACCATTTGACCCAGCCATCCCATTACTGGGTA
TGTACCCAAAGGACTATAAATCATGCTGCTATAAAGACACATGCACACGTATGTTTATTG
CGGCATTATTCACCATAACAAAGACTTGGAACCAACCCAAATGTCCAACAATGATAGACT
GGATTAAGAAAATGTGGCACATATACACCATGGAATACTATGCAGCCACAAAAAATGATG
AGTTTATGTCCTTTGTAGGGACATGGGTGAAACTGGAAATCATCATTCTCAGTAAACTAT
CGCAAGAACAAAAAACCAGACACCGTATATTCTCACTCATAGGTGGGAATTGAACAATGA
GATCTCATGGACACAGGAAGGGGAATATCACACTCTGGGGACTGTTGTGGGGTAGGGGGA
GGGGGGAGGGATAGCATTGCGAGATATACCTAATGCTAGATGACGAATTAGTGGGTGCAG
CACACCAGCATGGCACATGTATACATATGTAACTAACCTGCACAATGTGCACATGTACCC
TGAAACTTAAAGTATAATAATAAAAAATAAA
>021548a2
GGGGGAGGAGCCAAGATGGCCGAATAGGAACAGCTCCGGTCTACAGCTCCCAGCTTGAGC
GACGCAGAAGACGGGTGATTTCTGCATTTCCATCTGAGGTACTGGGTTCATCTCACTAGG
GAGTGCCAGACAGTGGGCGCAGGCCAGTGGGTGCGCGCACCGTGCACGAGCCGAAGCAGG
GCAAGGCATTGCCTCACCTGGGAAGTGCAAGGGGTCAGGGAGTTCCCTTTCCGAGTCAAA
GAAAGGGGTGACGGACGCACCTGGAAAATCGGGTCACTCCCACCCGAATATTGCGCTTTT
CAGACCGGCTTAAAAAACGGCGCACCACGAGACTATATCCCACACCTGGCTCGGAGGGTC
CTACGCCCACGGAATCTCGCTGATTGCTAGCACAGCAGTCTGAGATCAAACTGCAAGGCG
GCAGCGAGGCTGGGGGAGGGGCTCCCGCCATTGCCCAGGCTTGCTTAGGTAAACAAAGCA
GCCGGGAAGCTCAAACTGGGTGGAGCCCACCACAGCTCAAGGAGGCCTGCCTGCCTCTAT
AGGCTCCACCTCTGGGGGCAGGGCACAGACAAACAAAAAGACAGCAGTAACCTCTGCAGA
CTTAAATGTCCCTGTCTGACAGCTTTGAAGAGAGCAGTGGTTCTCCCAGCACGCAGCTGG
AGATCTGAGAACGGGCAGACTGCCTCCTCAAGTGGGTCCCTGACCCCTGACCCCCGAGCA
GCCTAACTGGGAGGCACCCCCCAGCAGGGGCACACTGACACCTCACACGGCAGGGTATTC
CAACAGACCTGAAGCTGAGGGTCCTGTCTGTTAGAAGGAAAACTAACAAACAGAAAGGAC
ATCCACACCGAAAACCCATCTGTACATCACCATCATCAAAGACCAAAAGTAGATAAAACC
ACAAAGATGGGGAAAAAACAGAGCAGAAAAACTGGAAACTCTAAAACGCAGAGCGCCTCT
CCTCCTCCAAAGGAACGCAGTTCCTCACCAGCAACGGAACAAAGCTGGATGGAGAAGGAT
TTTGACGAGCTGAGAGAGGAAGGCTTCAGACGATCAAATTACTCTGAGCTACGGGAGGAC
ATTCAAACCAAAGGCAAAGAAGTTGAAAACTTTGAAAAAAATTTAGAAGAATGTATAACT
AGAATAACCAATACAGAGAAGTGCTTAAAGGAGCTGATCGAGCTGAAAACCAAGGCTCGA
GAACTACATGAAGAATGCAGAAGCCTCAGGAGCCGATGCGATCAACTGGAAGAAAGGGTA
TCAGCAATGGAAGATGAAATGAATGAAATGAAGCGAGAAGGGAAGTTTAGAGAAAAAAGA
ATAAAAAGAAATGAGCAAAGCCTCCAAGAAATATGGGACTATGTGAAAAGACCAAATCTA
CGTCTGACTGGTGTACCTGAAAGTGATGGGGAGAATGGAACCAAGTTGGAAAACACTCTG
CAGGATATTATCCAGGAGAACTTCCCCAATCTAGCAAGGCAGGCCGACGTTCAGATTCAG
GAAATACAGAGAACGCCACAAAGATACTCCTTGAGAACAGCAACTCCAAGATACATAATT
GTCAGATTCACCAAAGTTGAAATGAAGGAAAAAATGTTAAGGGCAGCCAGAGAGAAAGGT
CGGGTTACCCACAAAGGGAAGCCCATCAGACTAACAGCGGATCTCTCGGCAGAAACCCTA
CAAGCCAGAAGAGAGTGGGGGCCAATATTCAACATTCTTAAAGAAAAGAATTTTCAACCC
AGAATTTCATATCCAGCCAAACTAAGCTTCATAAGTGAAGGAGAAATAAAATACTTTACA
GACAAGCAATTGCTGAGAGATTTTGTCACCACCAGGCCTGCCCTAAAAGAGCTCCTGAAG
GAAGCGCTAAACATGGAAAGGAACAACCAGTACCAGCCGCTGCAAAATCATGCCAAAATG
TAAAGACCATCGAGACTAGGAAGAAACTGCATCAACTAACGAGCAAAATCACCAGCTAAC
ATCATAATGACAGGATCAAATTCACACATAACAATATTAACTTTAAATATAAATGGACTA
AATTCTCCAATAAAAGACACAGACTGGCAAGTTAGATAAAGAGTCAAGACCCATCAGTGT
GCTGTATTCAGGAAACCCATCTCACGTGCAGAGACACACATAGGCTCAAAATAAAAGGAT
GGAGGAAGATCTACCAAGCCAATGGAAAACAAAAAAAGGCAGGGGTTGCAATCCTAGTCT
CTGATAAAACAGACTTTAAACCAACAAAGATCAAAAGAGACAAGGCCATTACATAATGGT
AAAGGGATCAATTCAACAAGAGGAGCTAACTATCCTAAATATATATGCATCCAATACAGG
AGCACCCAGATTCATAAAGCAAGTCCTGAGTGACCTACAAAGAGACTTAGACTCCCACAC
AATAATAATCGGAGACTTTAACACCCCACTGTCAACATTATACAGATCAACGAGACAGAA
AGTCAACAAGGATACCCAGGAATTGAACTCAGCTCTGCACCAAGCGGACCTAATAGACAT
CTACAGAACTCTCCACCCCAAATCAACAGAATATACATTTTTTTCAGCACCACACCACAC
CTATTCCAAAATTGACCACATAGTTGGAAGTAAAGCTCTCCTCAGAAAATGTAAAAGAAC
AGAAATTATAACAAACTATCTCTCAGACCACAGTGCAATCAAACTAGAACTCAGGATTAA
GAATCTCACTCAAAGCCGCTCAACTACATGGAAACTGAACAACCTGCTCCTGAATGACTA
CTGGGTACATAACGAAATGAAGGCAGAAATAAAGATGTACTTTGAAACCAACGAGAACAA
AGACACAACATACCAGAATCTCTGGGACGCATTCAAAGCAGTGTGTAGAGGGAAATTTAT
AGCACTAAATGCCCACAAGAGAAAGCAGGAAAGATCCAAAATTGACACCCTAACATCACA
ATTAAAAGAACTAGAAAAGCAAGAGCAAACACATTCAAAAGCTAGCAGAAGGCAAGAAAT
AACTAAAATCGGAGCAGAACTGAAGGAAATAGAGACACAAAAAACCCTTCAAAAAATCAA
TGAATCCAGGAGCTGGTTTTTTGAAAGGATCAACAAAATTGATAGACCGCTAACAAGACT
AATAAAGAAAAAAAGAAGAATCAAATAGACACAATAAAAAATGATAAAGGGGATATCACC
ACCGATCCCACAGAAATACAAACTATCATCAGAGAATACTACAAACACCTCTGTGCAAAT
AAACTAGAAAATCTAGAAGAAACGGATACATTCCTTGACACATACACTCTCCCAAGACTA
AACCAGGAAGAAGTTGAATCTCTGAATGGACCAATAACAGGAGCTGAAATTGTGGCAATA
ATCAATAGTTTACCAACCAAAAAGAGTCCAGGACCAGATGGATTCACAGCCGAATTCTAC
CAGAGGTACAAGGAGGAAATGGTACCATTCCTTCTGAAACTATTCCAATCAATAGAAAAA
GAGGGAATCCTCCCTAACTCATTTTATGAGGCCAGCATCATTCTGATACCAAAGCCGGGC
AGAGACACAACCAAAAGAGAGAATTTAGAACAATATCCTTGATGAACATTGATGCAAAAA
TCCTCAATAAAATACTGGCAAACCGAATCCAGCAGCACATCAAAAAGCTTATCCACCATG
ATCAAGTGGGCTTCATCCCTGGGATGCAAGGCTGGTTCAATATACGCAAATCAATAAATG
TAATCCAGCATATAAACAGAGCCAAAGACAAAAACCACATGATTATCTCAATAGATGCAG
AAAAAGCCTTTGACAAAATTCAACAACCCTTCATGCTAAAAACTCTCAATAAATTAGGTA
TTGATGGGACATATTTCAAAATCATAAGAGCTATCTATGACAAACCCACAGCCAATATCA
TACTGAATGGGCAAAAACTGGAAGCATTCCCTTTGAAAACGGGCACAAGACAGGGATGCC
CTCTCTCACCGCTCCTATTCAACATAGTGTTGGAAGTTCTGGCCAGGGAAATCAGGCAGG
AGAAGGAAATAAAGGGTATTCAATTAGGAAAAGAGGAAGTCAAATTGTCCCTGTTTGCAG
ACGACATGATTGTTTATCTAGAAAACCCCATCGTCTCAGCCCAAAATCTCCTTAAGCTGA
TAAGCAACTTCAGCAAAGTCTCAGGATACAATATCAATGTACAAAAATCACAAGCATTCC
TATACACCAACAACAAACAAACAGAGAGCCAAATCATGAGTGAACTCCCATTCACAATTG
CTTCAAAGGGAATAAAATACCTAGGAATCCAACTTACAAGGGATGTGAAGGACCTCTTCA
AGGAGAACTACAAACCACTGCTCAAGGAAATAAAAGAGGATACAAACAAATGCAAGAACA
TTCCACGCTCATGGGTAGGAAGAATCAATATCGTGAAAATGGCCATACTGCCCAAGGTAA
TTTACAGATTCAATGCCATCCCCATCAAGCTACCAATGACTTTCTTCACAGAATTGAAAA
AAACTACTTTAAAGTTCATATGGAACCAAAAAAGAGCCCGCATCGCCAAGTCAATCCTAA
GCCAAAAGAACAAAGCTGGAGGCATCACACTACCTGACTTCAAACTATACTACAAGGCTA
CTGTAACCAAAACAGCATGGTACTGGTACCAAAACAGAGATATAGATCAATGGAACAGAA
CAGAGCCCTCAGAAATAACGCCACATACCTACAACTATCTGATCTTTGACAAACCGGAGA
AAAACAAGCAATGGGGAAAGGATTCCCTATTTAATAAATGGTGCTGGGAAAACTGGCTAG
CCATATGTAGAAAGCTGAAACTGGATCCTTTCCTTACACCTTATACAAAAATCAATTCAA
GATGGATTAAAGACTTAAACGTTAGACCTAAAACCATAAAAACCCTAGAAGAAAACCTAG
GCATTACCATTCAGGACATAGGCGTGGGCAAGGACTTCATGTCCAAAACACCAAAAGCAA
TGGCAACCAAAGCCAAAATTGACAAATGGGATCTAATTAAACTAAAGAGCTTCTGCACAG
CAAAAGAAACTACCATCAGAGTGAACAGGCAACCTACAACATGGGAGAAAATTTTCACAA
CCTACTCATCTGACAAAGGGCTAATATCCAGAATCTACAATGAACTCAAACAAATTTACA
AGAAAAAAACAAACAACCCCATCAAAAAGTGGGCGAGGGACATGAACAGACACTTCTCAA
AAGAAGACATTTATGCAGCCAAAAAACACATGAAAAAATGCTCATCATCACTGGCCATCA
GAGAAATGCAAATCAAAACCACTATGAGATATCATCTCACACCAGTTAGAATGGCAATCA
TTAAAAAGTCAGGAAACAACAGGTGCTGGAGAGGATGTGGAGAAACAGGAACACTTTTAC
ACTGTTGGTGGGACTGGAAACTAGTTCAACCATTGTGGAAGTCAGTGTGGCCATTCCTCA
GGGATCTAGAACTAGAAATACCATTTGACCCAGCCATCCCATTACTGGGTATATACCCAA
ATGACTATAAATCATGCTGCTATAGAGACACATGCACACGTATGTTTATTGCAGCATTAT
TCACAATAGCAAAGACTTGGAACCAACCCAAATGTCCAACAATGATAGACTGGATTAAGA
AAATGTGGCACATATACACCATGGAATACTATGCAGCCATAAAAAATGATGAGTTCATGT
CCTTTGTAGGGACATGGATGAAATTGGAAACCATCATTCTCAGTAAACTATCGCAAGAAC
AAAAAACCAAACACCGCATATTCTCACTCATAGGTGGGAATTGAACAATGAGATCACATG
GACACAGGAAGGGGAATATCACACTCTGGGGACTGTGGTGTGGAGGGGAGAGGGGGGAGG
GATAGCATTGGGAGATATACCTAATGCTAGATGACGAGTTAGTGGGTGCAGCGCACCAGC
ATGGCACATGTATACATATGTAACTAACCTGCACAATGTGCACATGTACCCTAAAACTTA
AAGTATAATTAAAAAAAAA
>021568a2
GGGGAGGAGCCAAGATGGCCGAGTAGGAACAGCTCCGGTCTACAGCTCCCAGCTTGAGCG
ACGCAGAAGACGGGTGATTTCTGCATTTCCATCTGAGGTACCGGGTTCATCTCACTAGGG
AGTGCCAGACAGTGGGCGCAGGTCAGTGAGTGCGTGCACCGTGCGCGAGCCGAAGCAGGG
CGAGGCACTGCCTCACTTGGGAAGGGCAAGGGGTCAGGGAGTTCCCTTTCCCAGTCAAAG
AAAGGGGTGACGGACAGCACCTGGAAATCGGGTCACTCCAACCGGAATACTGCGCTTTTC
CGACGGGCTTAAAAAACGGCGCACCACGAGATTATAACCCCCACCTGGCTCGGAGGGTCC
TATGCCCAGGGAGTCTCGCTGATTGCTAGCACAGCAGTCAGAGATCAAACTGCAAGGCGG
CAGCGAGGCTGGGGGAGGGGCGCCCGCCATTGCCCAGGCTTGCTTAGGTAAACAAAGCAG
CCGGGAAGCTCGAACTGGGTGGAGCCCACCACAGCTCACGGAGGCTTGCCTGCCTCTGTA
GGCTCGCCTGCCTCTGTAGGCTCCACCTCTGGGGGCAGGGCACAGACAACAAAAAGACAA
CAGTAACTTCTGCAGACTTAAATGTCCCTGTCTGACAGCTTTGAAGAGAGCAGTGGTTCT
CCCAGCACGCAGCTGGAGATCTGAGAACGGGCAGACTGCCTCCTCAAGTGGGTCCCTGAC
CCCTGACCCCCGAGCAGCCTAACTGGGAGGCACCCCCCAGCAGGGGCACACTGACACCTC
ACACGGCAGGGTATTCCAACAGACCTGCAGCTGAGGGTCCTGTCTGTTAGAAGGAAAACT
AACAAACAGAAAGGACATCCACACCAAAAACCCATCTGTACATCACCATCATCAAAGACC
AAAAGTAGATAAAACCACAAAGATGGGGAAAAAACAGAACAGAAAAACTGGAAACTCTAA
AACGCAGAGCGCCTCTCCTCCTCCAAAGGAACGCAGTTCCTCACCAGCAACGGAACAAAG
CTGGATGCAGAATGACTTTGACGAGCTGAGAGAAGAAGGCTTCAGACGATCAAATTACTC
TGAGCTATGGGAGGACATTCAAACCAAAGGCAAAGAAGTTGAAAACTTTGAAAAAAATTT
AGAAGAATGTATAACTAGAATAACCAATACAGAGAAGTGCTTAAAGGAGCTGATAGAGCT
GAAAACCAAGGCTCGAGAACTACGTGAAGAATGCAGAAGCCTCAGGAGCCAATGCGATCA
ACTGGAAGAAAGGGTATCAGCAATGGAAGAGGAAATGAATGAAATGAAGCGAGAAGGGAA
GTTTAGAGAAAAAAGAATAAAAAGAAATGAACAAAGCCTCCAAGAAATATGGGACTATGT
GAAAAGACCAAATTTATGTCTGATTGCTGTACCTGAAAGTGATGGGGAGAATGGAACCAA
GTTGGAGAACACACTGCAGGATATTATCCAGGAGAACTTCCCCAATCTAGCAAGGCAGGC
CAACGTTCAGATTCAGGAAATACAGAGAATGCCACAAAGATACTCCTCGAGAAGAGCAAC
TCCAAGACACATAATTGTCAGATTCACCAAAGTTGAAATGAAGGAAAAAATGTTAAGGGC
AGCCAGAGAGAAAGGTCGGGTTACCCACAAAGGGAAGCCCATCAGACTAACAGCGGATCT
CTCGGCAGAAACCCTACAAGCCAGAAGAGAGTGGGGGCCAATATTCAACATTCTTAAAGA
AAAGAATTTTCAACCCAGAATTTCATATCCAGCCAAACTAAGCTTCATAAGCGAAGGAGA
AATAAAATACAGACAAGCAAATGCTGAGAGATTTTGTCACCACCAGACCTGCCCTAAAAG
AGCTCCTGAAGGAAGCGCTAAATATGGAAAGGAACAACCGGTACCAGCCGCTGCAAAATC
ATGCCAAAATGTAAAGACCATCGAGACTAGGAAGAAACTGCATCAACTAATGAGCAAAAT
AACCAGCTAACATCATCATGACAGGATCAAATTCACACATAACAATATTAACTTTAAATG
CAAATGGACTAAATGCTCCAATTAAAAGACACAGACTGGCAAATTGGATAAAGAGTCAAG
ACCCATCAGTGTGCTGTATTCAGGAAACCCATCTCACGGGCAGAGACACACACAGGCTCA
AAATAAAAGGATGGAGGAAGATCTACCAAGCAAATGGAAAACAATAAAAGGCAGGGGTTG
CAATCCTAGTCTCTGATAAAACAGACTTTAAACCAACAAAGATCAAAAGAGACAAAGAAG
GCCACTACATAATGGTAAAAGGATCAATTCTACAAGAGGAGCTAACTATCCTAAATATAT
ATGCACCCAATACAGGAGCACCCAGATTCATAAAGCAAGTCCTGAGTAACCTACAAAGAG
ACTTAGACTCCCACTCATTAATAATGGGAGACTTTAACACCCCACTGTCAACATTAGACA
GATCAACGAGACAGAAAGTCAACAAGGATACCCAGGAATTGAACTCAGCTCTGCACCAAG
CGGACCTAATAGACATCTACAGAACTCTCCACCCCAAATCAACAGAATATACATTTTTTT
CAGCACCACACCACACCTATTCCAAAATTGACCACATACTGGGAAGTAAAGCTCTCCTCA
GCAAATGTAAAAGAACAGAAATGATAACAAACTATGTCTCAGACCACAGTGCAATCAAAC
TAGAACTCAGGATTAAGAATCTCACTCAAAACTGCTCAACTACATGGAAACTGAACAACC
TGCTCCTGAATGACTACTGGGTACATAACGAAATGAAGGCAGAAATAAAGATGTTCTTTG
AAACCAATGAGAACAAAGACACAACATACCAGAATCTCTGGGACGCATTCAAAGCAGTGT
GTAGAGGGAAATTTATAGCACTAAATGCCCACAAGAGAAAGCAGGAAAGATCCAAAATTG
ACACCCTAACATCACAATTAAAAGAACTAGAAAAGCAAGAGCAAACACATTCAAAAGCTA
GCAGAAGGCAAGAAATAACTAAAATCAGAGCAGAACTGAAGGAAATAGAGACACAAAAAA
CCCTTCAAAAAATTAATGAATCCAGGAGCTGCTTTTTTGAAAGGATCAACAAAATTGATA
GACCACTAGCAAGACTAATAAAGAAAAAAAGAGAGAAGAATCAAATAGACGCAATAAAAA
ATGATAAAGGGGATATCACCACCAATCCCACAGAAATACAAACTACCATCAGAGAATACT
ACAAACACCTCTATGCAAATAAACTAGAAAATCTAGAAGAAATGGATAAATTCCTCGACA
CATACACTCTCCCAAGACTAAACCAGGAAGAAGTTGAATCTCTGAATAGACCAATAACAG
GATCTGAAATTGTGGCAATAATCAATAGGTTACCAACCAAAAAGAGTCCAGGACCAGATG
GATTCACAGCTGAATTCTACCAGAGGTACAAGGAGGAACTGGTACCGTTCCTTCTGAAAC
TATTCCAATCAATAGAAAAAGAGGGAATCCTCCCTAACTCATTTTATGAGGCCAGCATCA
TTCTGATTCCAAAGCCTGCCAGAGACACAACAAAAAAAGAGAATTTTAGACCAATATCCT
TGATGAACATTGATGCAAAAATCCTCAATAAAATACTGGCAAAACAAATCCAGCAGCACA
TCAAAAAGCTTATCCACCATGATCAAGTGGGCTTCATCCCTGGGATGCAAGGCTGGTTCA
ATATACGCAAATCAATAAATGTAATCCAGCATATAAACAGAGCCAAAGACAAAAACCACA
GGATTATCTCAATAGATGCAGAAAAGGCCTTTGACAAAATTCAACAACCTTCATGCTAAA
AACCCTCAATAAATTAGGTATTGATGGGACGTATTTCAAAATAATAAGAGCTATCTATGA
CAAACCGACAGCCAATATCATACTGAATGTGCAAAAACTGGAAGCATTCCCTTTGAAAAC
TGGCACAAGACAGGGATGCCGTCTCTCACCACTCCTATTCAACATAGTGTTGGAAGTTCT
GGCCAGGGCAATTAGGCAGGAGAAGGAAATAAAGGGTATTCATTTAGGAAAAGAGGAAGT
CAAATTGTCCCTGTTTGCAGACGACATGATTGTATATCTAGAAAACCCCATTGTCTCAGC
CCAAAATCTCCTTAAGCTGATAAGCAACTTCAGCAAAGTCTCAGGATACAAAATCAATGT
ACAAAAATCACAAGCATTCTTATACACCAAGAACAGACAAACAGAGAGCCAAATCATGAG
TGAACTCCCATTCACAATTGCTTCAAAGAGAATAAAATACCTAGGAATCCAACTTACAAG
GGACATGAAGGACCTCTTCAAGGAGAACTACAAACCACTGCTCAAGGAAATAAAAGAGGA
TACAAACAAATGGAAGAACATTCCATGCTCATGGGTAGGAGGAATCAATATCGTGAAAAT
GGCCATACTGCCCAAGGTAATTTACAGATTCAATGCCATCCCCACCAAGCTACCAATGCC
TTTCTTCACAGAATTGGAAAAAACTACTTTAAAGTTCATATGGCACCAAAAAAGAGCCCG
CATTGCCAAGTCAATCCTAAGCCAAAAGAACAAAGCTGGAGGCATCACACTACCTGACTT
CAAACTATACTACAAGGCTACAGTAACCAAAACAGCATGGTACTGGTACCAAAACAGAGA
TATAGATCAATGGAACAGAACAGAGCCCTCAGAAATAACGCCGCATATCTACAACTACCT
GATCTTTGACAAACCTGAGAAAAACAAGCAATGGGGAAAGGATTCCCTATTTAATAAATG
GTGCTGGGAAAACTGGCTAGCCATATGTAGAAAGCTGAAACTGGATCCCTTCCTTAACAC
CTTATACAAAAATCAATTCAAGATGGATTAAAGACTTAAACGTTAGACCTAAAACCATAA
AAACCCTAGAAGAAAACCTAGGCATTACCATTCAGGACATAGGCATGGGCAAGGACTTCA
TGTCTAAAACACCAAAGCAATGGCAACAAAAGCCAAAATTGACAAATGGGATCTAATTAA
ACTAAAGAGCTTCTGCACAGCAAAAGAAACTACCATCAGAGTGAACAGGCAACCTACAAA
ATGGGAGAAAATTTTCGCAACCTACTCATCTGACAAAGGGCTAATATCCAGAATCTACAA
TGAACTCCAACAAATTTACAAGAAAAAAAACAAACGACCCCATCAAAAAGTGGGCGAAGG
ACATGAACAGACACTTCTCAAAAGAAGACATTTATGCAGCCAAAAAACACATGAAAAAAT
GCTCATCATCACTGGCCATCAGAGAAATGCAAATGAAAACCACAATGAGATACCATCTCA
CAGCAGTTAGAATGGCAATCATTAAAAAGTCAGGAAACAACAGGTGCTGGAGAGGATGTG
GAGAAATAGGAACACTTTTACACTGTTGGTGGGACTGTAAACTAGTTCAACCATTGTGGA
AGTCAGTGTGGTGATTCCTCAGGGATCTAGAACTGGAAATACCATTTGACCCAGCCATCC
CATTACTGGGTATATACCCAAAGGACTATAAATCATGCTGCTATAAAGACACAGGCACAC
GTATGTTTACTGCAGCATTATTCACAATAGCAAAGACTTGGAACCAACCCAAATGTCCAA
CAATGATAGACTGGATTAAGAAAATGTGGCGCATATACACCATGGAATACTATGCAGCCA
TAAAAAATGATGAGTTCATGTCCTTTGTAGGGACATGGATGAAATTGGAAATCATCATTC
TCAGTAAACTATCGCAAGAACAAAAAACCAAACACCGCATATTCTCACTCATAGGTGGGA
ATTGAACAATGAGATCACATGGACACAGGAAGAGGAATATCACACTCTGGGGACTGTTGT
GGGGTGGGGTGAGGGGGGAGGGATAGCATCGGGAGATATACCTAATGCTAGATGACGAGT
TAGTGGGTGCAGCGCACCAGCATGGCACATGTATACATATGTAACTAACCTGCACAATGT
GCACATGTACCCTAAAACTTAAAGTATAATAATTTAAAAAAAAAGA
>021568b2
GAGGAGGAGCCAAGATGGCCGAATAGGAACAGCTCCAGTCTACAGCTCCCAGCGTGAGCG
ACGCAGAAGACGGGTGATTTCTGCATTTCCATCTGAGGTACCGGGTTCATCTCACTAGGC
AGTGCCAGACAGTGGGCGCAGGTCAGTGGGTGCGCGCACCATGTGCAAGCCGAAGCAGGG
CGAGGCATTGCCTCACTTGGGAAGCGCAAGTGGTCAGGGAGTTCCCTTTCCGAGTCAAAG
AAAGGGGTAAAGGACGCACCTGGAAAATCGGGTCACTCCCACTCGAATACTGCGCTTTTC
CGACCGGCTTAAAAAACGGCGCACCACGAGATTATAAGCCGCACCTGGCTCGGAGGGTCC
TACTCACAGGGAGTCTCGCTGATTGCTAGCACAGCAGTCTGAGATCAAACTGCAAGGCGG
CAGCGAGGCTGGGGGAGGGGCGCCCGCCGTTGCCCAGGCTTGCTTAGGTAAACAAAGCAG
CCGGGAAGCTCGAACTGGGTGGAGCCCACCACAGCTCACGGAGGCCTGCCTGCCTCTGTA
GGCTCCACCTCTGGGGGCAGGGCACAGACAAACAAAAAGACAGCAGTAACCTCTGCAGAC
TTAAATGTCCCTGTCTGACAGCTTTGAAGAGAGCAGTGGTTCTCCCAGCACGCAGCTGGA
GATCTGAGAACGGGCAGACTGCCTCCTCAAGTGGGTCCCTGACCCCTGACCCCCGAGCAG
CCTAACTGGGAGGCACCCCCCAGCAGGGGCACACTGACACCTCACACGGCAGGGTATTCC
AACAGACCTGCAGCTGAGGGTCCTGTCTGTTAGAAGGAAAACTAACAAACAGAAAGGACA
TCCGCACCAAAAACCCATCTGTACATCACCATCATCAAAGACCAAAAGTAGATAAAACCA
CAAAGATGGGGAAAAAACAGAACAGAAAAACTGGAAACTCTAAAACGCAGAGCACCTCTC
CTCCTCCAAAGGAACGCAGTTCCTCACCAGCAACGGAACAAAGCCGGATGGAGAATGACT
TTGATGAGCTGAGAGAAGAAGGCTTCAGACGATCAAATTACTCTGAGCTACGGGAGGACA
TTCAAACCAAAGGCAAAGAACTTGAAAACTTTGAAAAAAATTTAGAAGAATGTATAACTA
GAATAACCAATACAGAGAAGTGCTTAAAGGAGCTGATGGAGCTGAAAACCAAGGCTCGAG
ATCTACGTGAAGAATGCAGAAGCCTCAGGAGCTGATGCGATCAACTGGAAGAAAGGGTAT
CAGCAATGGAAGATGAAATGAATGAAATGAAGCGAGAAGGGAAGTTTAGAGAAAAAAGAA
TAAAAAGAAATGAGCAAAGCCTCCAAGAAATATGGGACTATGTGAAAAGACCAAATCTAC
GTCTGATTGGTGTACCTGAAAGTGATGGGGAGAATGGAACCAAGTTGGAAAACACTCTGC
AGGATATTATCCAGGAGAACTTCCCCTATCTAGCAAGGCAGGCCAACGTTCAGATTCAGG
AAATACAGAGAACGCCACAAAGATACTCCTCGAGAAGAGCAACTCCAAGACACATAATTG
TCAGATTCACCAAAGTTGAAATGAAGGAAAAAATGTTAAGGGCAGCCAGAGAGAAAGGTC
GGGTTACCCTCAAAGGGAAGCCCATCAGACTAACAGTGAATGTCTCGGCAGAAACCCTAC
AAGCCAGAAGAGAGTGGGGGCCAATATTCAACATTCTTAAAGAAAAGAATTTTCAACCCA
GAATTTCATATCCAGCCAAACTAAGCTTCATAAGTGAAGGAGAAATAAAATACTTTACAG
ACAAGCAAATGCTGAGAGATTTTGTCACCAGCAGGCCTGCCCTAAAAGAGCTCCTGAAGG
AAGCGCTAAACATGGAAAGGAACAACCGGTACCAGCCACTGCAAAATCATGCCAAAATGT
AAAGACCATCAAGACTAGGAAGAAACTGCATCAACTAACGTGCAAAATAACCAGCTAACA
TCATAATGACAGGATCAAATTCACACATAACAATATTAACTTTAAATGTAAATGGACTAA
ATGCTCCAATTAAAAGACACAGACTGGCAAATTGGATAAAGAGTCAAGACCCATCAGTGT
GCTGTATTCAGGAAACCCATCTCACGTGCAGAGACACACATAGGCTCAAAATAAAAGGAT
GGAGGAAGATCTACCAAGCAAATGGAAAACAAAAAAAGGCAGGGGTTGCAATCCTAGTCT
CTGATAAAACAGACTTTAAACCAACAAAGATCAAAAGAGACAAAGAAGGCCATTACATAA
TGGTAAAGGGATCAATTCCACAAGAAGAGCTAACTATCCTGAATATATATGCACCCAATA
CAGGAGCACCCAGATTCATAAAGCAAGTGCTTAGTGACCTACAAAGAGACTTAGACTCCC
ACACATTAATAATGGGAGACTTTAACACCCCACTGTCAACATTAGACAGATCAACGAGAC
AGAAAGTCAACAAGGATACCCAGGACTTGAACTCAGCTCTGCACCAAGCAGACCTAATAG
ACATCTACAGAACTCTCCACCCCAAATCAACAGAATATACATTTTTTTCAGCACCACACC
ACACCTATTCCAAAATTGACCACATACTTGGAAGTAAAGCTCTCCTCAGCAAATGTAAAA
GAACAGAGATTATAACAAACTATCTCTCAGACCACAGTGCAATCAAACTAGAACTCAGCA
TTAAGAATCTCACTCAAAACCGCTCAACTACATGGAAACTGAACAACCTGCTCCTGAATG
ACTACTGGGTACATAACGAAATGAAGGCAGAAATAAAGATGTTCTTTGAAACCAACGAGA
ACAAAGACACAACATACCAGAATCTCTGGGACACATTCAAAGCAGTGTGTAGACGGAAAT
TTATAGCACTAAATGCCCACAAGAGAAAGCAGGAAAGATCCAAAATTGACACCCTAACAT
CACAATTAAAAGAACTAGAAAAGCAAGAGCAAACACATTCAAAAGCTAGCAGAAGGCAAG
AAATAACTAAAATCAGAGCCGAACTGAAGGAAATAGAGACACAAAAAACCCTTCAAAAAA
TTAATGAATCCAGGAGCTGCTTTTTTGAAAGGATCAACAGAATTGATAGACCACTAGCAA
GACTAATAAAGAAAAAAAGAGAGAAGAATCAAATAGACACAATAAAAAATGATAGAGGGG
ATATCACCACCGATCCCACAGAAATACAAACTACCATCATAGAATACTACAAACACCTCT
ACGCAAATAAACTAGAAAATCTAGAAGAAATGGATAAATTCCTCGACACATACACTCTCC
CAAGACTAAACCAGGGAGAAGTTGAATCTCTGAATAGACCAATAACAGGATCTGAAATTG
TGGCAATAATCAATAGTTTACCAATCAAAAAGAGTCCAGGACCAGATGGATTCACAGCCG
AATTCTACCAGAGGTACAAGGAGGAACTGGTACCATTCCTTCTGAAACTATTCCAATGAA
TAGAAAAAGAGGGAATCCTCCCTAACTCATTTTATGAGGCCAGCATCATCCTGATACCAA
AGCCGGACAAAGACACAATGAACAAAGAGAATTTTAGACCAATATCCTTGATGAACATTG
ATGCAAAAATCCTCAATAAAATACTGGCAAAATGAATCCAGCAGCACATCAAAAAGCTTG
TCCACCATGATCAAGTGGGCTTCATCCCTGGGATGCAAGGCTGGTTCAATATACGCAAAT
CAATAAAGGTAATCCAGCATATAAACAGAGCCAAGACAAAAACCACATGATTATCTCAAT
AGAGGCAGAAAAAGCCTTTGACAAAATTCAACAACCCTTCATGCTAAAAACTCTCAATAA
ATTAGGTGTTGATGGGACGTATCTCAAAATAATAAGAGCTATCTATGACAAACCCACAGC
CAATATCATACTGAATGGGCAAAAACTGGAAGCATTCCCTTTGAAAACTGGCACAAGACA
GGGATGCCCTCTCTCACCACTCCTATTCAACATAGTGTTGGAAGTTCTGGCCAGGGCAAT
TAGGCAAGAGAAGGAAATAAAGGGTATTCAATTAGGAAAAGAGGAAGTCAAATTGTCCCT
GTTTGCAGATGACATGATTTTATATCTAGAAAACCCCATTGTCTCAGCCCAAAATCTCCT
TAAGCTGATAAGCAACTTCAGCAAAGTCTCAGGATACAAAATCAATGTACAAAAATCACA
AGCATTCTTATACACCAATAACAGACAAACAGAGAGCCAAATCATGAGTGAACTCCCATT
CACAATTGCTTCAAAGAGAATAAAATACCTAGGAATCCAACTTACAAGGGATGTGAAGGA
CCTCTTCAAGGAGAACTACAAACCACTGCTCAAGGAAATAAAAGAGGATACAAACAAATG
GAAGAACATTCCATGCTCATGGGTAGGAAGAATCAACATAGTGAAAATGGCCATACTGCC
CAAGGTAATTTACAGATTCAATGCCATCCCCATCAAGCTACCAATCACTTTCTTCACAGA
ATTGGAAAAAAATACTTTAAAGTTCATATGGAACCAAAAAAGAGCCCGCATTGCCAAGTC
AATCCTAAGCCAAAAGAACAAAGCTGGAGGCATCATGCTACCTGACTTCAAACTATACTA
CAAGGCTGTGGTAACCAAAACAGCATGGTACTGGTACCAAAACAGAGATATTGATCAATG
GAACAGAACAGAGCCCTCAGAAATAACGCCACATATCTACAACTATCTGATCTTTGACAA
ACCTGAGAAAAACAAGCAATGGGGAAAGGATTCCCTATTTAATAAATGGTGCTGGGAAAA
CTGGCTAGCCATATGTAGAAAGCTGAAACTGGATCCCTTCCTTACACCTTACACAAAAAT
CAATTCAAGATGGATTAAAGACTTAAACGTTAGACCTAAAACCATAAAAACCCTAGAAGA
AAACCTAGGCGTTACCATTCAGGACATAGGCATGGGCAAGGACTTCATGTCTAAAACACC
AAAAGCAATGGCAACAAAAGCCAAAATTGACAAATGGGATCTAATTAAACTAAAGAGCTT
CTGCACAGCAAAAGAAACTACCATCAGAGTGAACAGACAACCTACAAAATGGGAGAAAAT
TTTCGCAACCCACTCATCTGACAAAGGGCTAATATCCAGAATCTACAATGAACTCAAACA
AATTTACAAGAAAAAAACAAACAACCCCATCAAAAAGTGGGCGAAGGACATGAACAGACA
CTTCTCAAAAGAAGACATTTATGCAGCCAAAAAACACATGAAAAAATGCTCACCATCACT
GGCCATCAGAGAAATGCAAATCAAAACCACAATGAGATACCATCTCACACCAGTTAGAAT
GGCAATCATTAAAAAGTCAGGAAACAACAGGTGCTGGAGAGGATGTGGAGAAATAGGAAC
ACTTTTACACTATTGGTGGGACTGTAAACTAGTTCAACCATTGTGGAAGTCAGTGTGGCG
ATTCCTCAGGGATCTAGAACTAGAAATACCATTTGACCCAGCCATCCCATTACTGGGTAT
ATACCCAAAGGACTATAAATCATGCTGCTATAAAGACACATGCACACGTATGTTTATTGC
GGCATTATTCACAATAGCAAAGACTTGGAACCAACCCAAATTTCCAACAATGATAGACTG
GATTAAGAAAATGTGGCACATATACACCATGGAATACTATGCAGCCATAAAAAATGATGA
GTTCATGTCCTTTGTAGGGACATGGATGAAATTGGAAATCATCATTCTCAGTAAACTATC
GCAAGAACAAAAAACCAAACACTGCATATTCTCACTCATAGGTGGGAATTGAACAATGAG
ATCACATGGACACAGGAAGGGGAATATCACACTCTGGGGACTGTGGTTGGGTTGGGGGAG
CGGGGAGGGATAGCACTGTGAGATATACCTAATGCCAGATGACGAGTTAGTGGGTGCAGC
GCACCAGAATGGCGCATGTATACATATGTAACTAACCTGCACAATGTGCACATGTACCCT
AAAACTTAAAGTATAATAATAAATAAA
>021578b2
GGAGGAGGAGCCAAGATGGCCGAATAGGAACAGCTCTGGTCTACAGCTCCCAGCGTGAGC
GACGCAGAAGACGGGTGATTTCTGCATTTCCATCTGAGGTACCGGGTTCATCTCACTAGG
GAGTGCCAGACAGTGGGCGCAGGCCAGTGGGTGCACGCACTGGGCGCGAGCCGAAGCAGG
GCGAGGCATTGCCTCACCTGGGAAGGGCAAGGGGTCAGGGAGTTCCCTTTCCGAGTCAAA
GAAAGGGGTGACGGACGCACCTGGAAAATCGGGTCACTCCCACCCGAATATTGCGCTTTT
CAGACCGGCTTAAAAAACGGCGCACCACGAGACTATATCCCACACCTGGCTCGGAGGGTC
CTACGCCCACGGAATCTCGCTGATTGCTAGCACAGCAGTCTGAGATCAAACTGCAAGGCG
GCAGCGAGGCTGGGGGAGGGGCGCCCGCCATTGCCCAGGCTTGATTAGGTAAACAAAGCA
GCCGGGAAGCTCGAACTGGGTGGAGCCCACCACAGCTCAAGGAGGCCTGCCTGCCTCTGT
GGGCTCCACCTCTGGGGGCAGGGCACAGACAAACGAAAAGACAGCAGTAACCTCTGCAGA
CTTAAATGTCCCTGTCTGACAGCTTTGAAGAGAGCAGTGGTTCTCCCAGCACGCAGCTGG
AGATCTGAGAACGGGCAGACTGCCTCCTCAAGTGGGTCCCTGACCCCTGACCCCCGAGCA
GCCTAACTGGGAGGCACCCCCCAGCAGGGGCACACTGATACCTCACACGGCAGGGTATTC
CAACAGACCTGCAGCTGAGGGTGCTGTCTGTTAGAAGGAAAACTAACAAACAGAAAGGAC
ATCCACACCAAAAACCCATCTGTACATCACCATCATCAAAGACCAAAAGTAGATAAAACC
ACAAAGATGGGGAAAAAACAGAACAGAAAAACTGGAAACTCTAAAACGCAGAGCACCTCT
CCTCCTCCAAAGGAACGCAGTTCCTCACCAGCAACGGAACAAAGCTGGATGGAGAATGAC
TTTGATGAGCTGAGAGAAGAAGGCTTCAGACGATCAAATTACTCTGAGCTACGGGAGGAC
ATTCAAACCAAAGGCAAAGAAGTTGAAAACTTTGAAAAAAATTTAGAAGAATGTATAACT
AGAATAACCAATACAGAGAAGTGCTTAAAGGAGCTGATGGAGCTGAAAACCAAGGCTCGA
GAACTACGTGAAGAATGCAGAAGCCTCAGGAGCCGATGCGATCAACTGGAAGAAAGGGTA
TCAGCGATGGAAGATGAAATGAATGAAATTAAGCGAGAAGGGAAGGTTAGAGAAAAAAGA
ATAAAAAGAAATGAGCAAAGCCTCCAAGAAATATGGGACTATGTGAAAAGACCAAATCTA
CATCTGATTGGTGTACCTGAAAGTGATGGGAAGAATGGAACCAAGTTGGAAAACACTCTA
CAGGATATTATCCAGGAGAACTTCCCCAATCTAGCAAGGCAGGCCAACATTCAGATTCAG
GAAATACAGAGAACGCCACAAAGATACTCCTCGAGAAGAGCAACTCCAAGACACATAATT
GTCAGATTCACCAAAGTTGAAATGAAGGAAAAAATGTTAAGGGCAGCCAGAGAGAAAGGT
CGGGTTACCCTCAAAGGGAAGCCCATCAGACTAACAGCGGATCTCTCGGCAGAAACCCTA
CAAGCCAGAAGAGAGTGGGGGCCAATATTCAACATTCTTAAAGAAAAGAATTTTCAACCC
AGAATTTCATATCCAGCCAAACTAAGCTTCATAAGTGAAGGAGAAATAAAATACTTTACA
GACAAGCAAATGCTGAGAGATTTTGTCACCACCAGGCCTGCCCTAAAAGAGCTCCTGAAG
GAAGCACTAAACATGGAAAGGAACAACCGGTACCAGCCGCTGCAAAATCATGCCAAAATG
TAAAGACCATCGAGACTAGGAAGAAACTGCATCAACTAACGAGCAAAATCACCAGCTAAC
ATCATAATGACAGGATCAAATTCACACATAACAATATTAACTTTAAATGTAAATGGACTA
AATGCTCCAATTAAAAGACACAGACTGGCAAGTTGGATAAAGAGTCAAGACCCATCAGTG
TGCTGTATTCAGGAAACCCATCTCACATGCAGAGACACACATAGGCTCAAAATAAAAGGA
TGGAGGAAGATCTACCAAGCAAATGGAAAACAAAAAAAGGCAGGGGTTGCAATCCTAGTC
TCTGATAAAACAGACTTTAAACCAACAAAGATCAAAAGAGACAAAGAAGGCCATTACATA
ATGGTAAAGGGATCAATTCAACAAGAGGAGCTAACTATCCTAAATATATATGCCCCCAAT
ACAGGAGCACCCAGATTCATAAAGCAAGTCCTGAGTGACCTACAAAGAGACTTAGACTCC
CACACATTAATAATGGGAGACTTTAACACCCCACTGTCAACATTAGACAGATCAACGAGA
CAGAAAGTCAACAAGAATACCCAGGAATTGAACTCAGCTCTGTACCAAGCGGACCTAATA
GACATCTACAGAATTCTCCACCCCAAATCAACAGAATATACATTTTTTTCAGCACCACAC
CACACCTATTCCAAAATTGACCACATACTTGGAAGTAAAGCTCTCCTCAGCAAATGTAAA
AGAACAGAAATTATATCAAACTATCTCTCAGACCACAGTGCAATCAAACTAGAACTCAGG
ATTAAGAATCTCACTCAAAGCCGCTCAACTACATGGAAACTGAACAACCTGCTCCTGAAT
GACTACTGGGTACATAATGAAATGAAGGCAGAAATAAAGATGTTCTTTGAAACCAACGAG
AACAAAGACACAACATACCAGAATCTCTGGGATGCATTCAAAGCAGTGTGTAGAGGGAAA
TTTATAGCACTAAATGCCCACAAGAGAAAGCAGGAAAGATCCAAAATTGACACCCTAACA
TCACAATTAAAAGAACTAGAAAAGCAAGAGCAAACACATTCAAAAGCTAGCAGAAGGCAA
GAAATAACTAAAATCAGAGCAGAACTGAAGGAAATAGAGACACAAAAAACCCTTCAAAAA
ATCAATGAATCCAGGAGCTGGTTTTTCGAAAGGATCAACAAAATTGATAGACCGCTAGCA
AGACTAATAAAGAAAAAAAGAGAGAAGAATCAAATAGACACAATAAAAAATGATAAAGGG
GATATCACCACTGATCCCACAGAAATACAAACTACCATCATAGAATACTACAAACACCTC
TACTCAAATAAACTAGAAAATCTAGAAGAAATGGATACATTCCTCAACACATACACTCTC
CCAAGACTAAACCAGGAAGAAGTTGAATCTCTGAATAGACCAATAACAGGAGCTGAAATT
GGGGCAATAATCAATAGTTTACCAACCAAAAAGAGTCCAGGACCAGATGGATTCACAGCC
AAATTCTACCAGAGGTACAAGGAGGAACTGGTACCATTCCTTCTGAAACTATTCCAATGA
ATAGAAAAAGAGGGAATCCTCCCTAACTCATTTTATGAGGCCAGCATCATCCTGATACCA
AAGCTGGACAACGACACAATGAACAAAGAGAATTTTAGACCAATATCCTTGATGAACATT
GATGCAAAAATCCTCAATAAAATACTGGCAAACCGAATCCAGCAGCACATCAAGAAGCTT
ATCCACCATGATCAAGTGGGCTTCATCCCTGGGATGCAAGGCTGGTTCAATATATGCAAA
TCAATAAATGTAATCCAGCATATAAACAGAGCCAAAGACAAAAACCACATGATTATCTCA
ATAGATGCAGAAAGAGCCTTTGACAAAATTCAACAACCCTTCATGCTAAAAACTCTCAAT
AAATTAGGAATTGATGGGACGTATTTCAAAATAATAAGAGCTATCTATGACAAACCCACA
GCCAATATCATACTGAATGGGCAAAAACTGGAAGCATTCCCTTTGAAAACTGGCACAAGA
CAGGGATGCCCTCTCTCACCGCTCCTATTCAACATAGTGTTGGAAGTTCTGGCCAGGGCA
ATCAGGCAGGAGAAGGAAATAAAGGGTATTCAATTAGGAAAAGAGGAAGTCAAATTGTCC
CTGTTTGCAGACGACATGATTGTTTATCTAGAAAACCCCATCATCTCAGCCCAAAATCTC
CTTAAGCTGATAAGCAACTTCAGCAAAGTCTCAGGATACAAAATCAATGTACAAAAATCA
CAAGCATTCTTATACACCAACAACAGACAAACAGAGAGCCAAATCATGAGTGAACTCCCA
TTCACAATTGCTTCAAACAGAATAAAATACCTAGGAATCCAACTTACAAGGGATGTGAAG
GACCTCTTCAAGGAGAACTACAAACCACTGCTCAAGGAAATCAAAGAGGATACAAACAAA
TGGAAGAACATTCCATGCTCATGGGTAGGAAGAATCAATATCGTGAAAATGGCCATACTG
CCCAAGGTAATTTACAGATTCAATGCCATCCCCATCAAGCTACCAATGACTTTCTTCACA
GAATTGGAAAAAACTACTTTAAAGTTCATATGGAACCAAAAAAGAGCCCACATCGCCAAG
TCAATCCTAAGCCAAAAGAACAAAGCTGGAGGCATCACACTACCTGACTTCAAACTATAC
TACAAGGCTACAGTAACCAAAACAGCATGGTACTGGTACCAAAACAGAGATATAGATCAA
TGGAACACAACAGAGCCCTCAGAAATAACGCCGCATACCTACAACTATCTGATCTTTGAC
AAACCTGAGAAAAACAAGCAATGGGGAAAGGATTCCCTATTTAATAAATGGTGCTGGGAA
AACTGGCTAGCCATATGTAGAAAGCTGAAACTGGATCCCTTCCTTACACCTTATACAAAA
ATCAATTCAAGATGGATTAAAGATTTAAACGTTAAACCTAAAACCATAAAATCCCTAGAA
GAAAACCTAGGCATTACCATTCAGGACATAGGCATGGGCAAGGACTTCATGTCCAAAACA
CCAAAAGCAATGGCAACAAAAGCCAAAATTGACAAATGGGATCTAATTAAACTAAAGAGC
TTCTGCACAGCAAAAGAAACTACCATCAGAGTGAACAGGCAACCTACAAAATGGGAGAAA
ATTTTCGCAACCTACTCATCTGACAAAGCGCTAATATCCAGAATCTACAATTAACTCAAA
CAAATTTACAAGAAAAAAACAAACAACCCCATCAAAAAGTGGGCGAAGGACATGAACAGA
CACTTCTCAAAAGAAGACATTTATGCAGCCAAAAAACACATGAAAAAATGCTCTTCATCA
CTGGCCATCAGAGAAATGCAAATCAAAACCACTATGAGATATCATCTCACACCAGTTAGA
ATGGCAATCATTAAAAAGTCAGGAAACAACAGGTGCTGGAGAGGATGTGGAGAAATAGGA
ACACTGTTACACTGTTGGTGGGACTGTAAACTAGTTCAACCATTGTGGAAGTCAGTGTGG
CGATTCCTCAGGGATCTAGAACTGGAAATACCATTTGACCCAGCCATCCCATTACTGGGT
ATATACCCAAAGGACTATAAATCATGCTGCTATAAAGACACATGCACACGTGTGTTTATT
GCGGCATTATTCACAATAGCAAAGACTTGGAACCAACCCAAATGTCCAACAATGATAGAC
TGGATTAAGAAAATGTGGCACATATACACCATGGAATACTATGCAGCCATAAAAAATGAT
GAGTTCATGTCCTTTGTAGGGACATGGATGAAATTGGAAATCATCATTCTCAGTAAACTA
TCACAAGAACAAAAAATCAAACACCGCATATTCTCACTCATAGGTGGGAATTGAACAATG
AGATCACATGGACACATGAAGGGGAATATCACACTCTGGGGACTGTGGTGGGGTGGCGGG
AGCGGGGAGGGATAGCATTGGGAGATATACCTAATGCTAGATGATGAGTTAGTGGGTGCA
GCGCACCAGCATGGCACATGTATACATATGTAACTAACCTGCACAATATGCACATGTACC
CTAAAACTTAAAGTATAATAAAAAAAAAAAA
>021578c2
GGGGAGGAGCCAAGATGGCCGAATAGGAACAGCTCCGGTATACAGCTCCCAGCGTGAGCA
ACGCAGAAGACAGGTGATTTCTGCATTTCCATCAGAGGTACCCGGTTCATCTCACTAGGG
AGTGCCAGACAGTGGGCGCAGGTCAGTGGGTGCGCGCACCGTGCGCGAGCCGAAGCAGGG
CGAGGCATTGCCTCACTTGGGAAGCGCAAGGGGTCAGGGAGTTCCCTTTCTGAGTCAAAG
AAAGGGGTGACGGACGGCACCTGGTAAATCGGGTCACTCCCACCAGAATACTGCGCTTTT
CCGATGGGCTTAAAAAACGGCGCACCATGAGATTATATCCGGCACCTGGCTCAGAGGGTC
CTACGCCCAGGGAGTCTCGCTGATTGCTAGCACAGCAGTCTGAGATCAAACTGCAAGGCG
GCAGCGAGGCTGGGGGAGGGGCGCCCGCCATTGCCCAGGCTTGATTAGGTAAACAAAGCA
GCCGGGAAGCTCGAACTGGGTGGAGCCCACCACAGCTCAAGGAGGCCTGCCTACCTCTGT
AGGCTCCACCTCTGGGGGCAGGGCACAGACAAACAAAAAGACAGCAGTAACCTCTGCAGA
CTTAAATGTCCCTGTCTGACAGCTTTGAGGAGAGCAGTGGTTCTCCCAGCACCCAGCTGG
AGATCTGAGAACGGGCAGACTGCCTCCTCAAGTGGGTCCCTGACCCCTGACCCCCGAGCA
GCCTAACTGGGAGGCACCCCCCAGCAGGGGCACACTGACACCTCACACGGCAGGGTACTC
CAACAGACCTGCAGCTGAGGGTCCTCTCTGTTAGAAGGAAAGCTAACAAACAGAAAGGGC
ATCCACACCAAAAACCCATCTGTACATCACCATCATCAAAGACCAAAAGTAGATAAAACC
ACAAAGATGGGGAAAAAACAGAACAGAAAAACTGGAAACTCTAAAAAGCAGAGCGCCTCT
CCTCCTCCAAAGGAACGCAGTTCCTCACCAGCAACAGAACAAAGCTGGATGGAGAATGAC
TTTGACGAGCTGAGAGAAGAAGGCTTCAGACGATCAAATTACTCTGAGCTACAGGAGGAC
ATTCAAACCAAAGGCAAAGAAGTTGAAAACTTTGAAAAAAATTTAGAAGAATGTATAACT
AGAATAACCAATACAAAGAAGTGCTTAAAGGAGCTGATGGAGCTGAAAACCAAGGCTTGA
GAACTACGTGAAGAATGCAGAAGCCTCAGGAGCCGATGTGATCAACTGGAAGAAAGGGTA
TCAGCAATGGAAGATGAAATGAATGAAATGAAGCGAGAAGGGAAGGTTAGAGAAAAAAGA
ATAAAAAGAAATGAGCAAAGCCTCCAAGAAATATGGGACTATGTGAAAAGACCAAATCTA
CGTCTGATTGGTGTACCTGAAAGTGATGGGGAGAATGGAACCAAGTTGGAAAACACTCTA
CAGGATATTATCCAGGAGAACTTCCCCAATCTAGCAAGGCAGGCCAACGTTCAGATTCAG
GAAATACAGAGAACGCCACAAAGATACTCCTCGAGAAGAGCAACTCCAAGACACATAATT
GTCAGATTCACCAAAGCTGAAATGAAGGAAAAAATGTTAAGGGCAGCCAGAGAGAAAGGT
CGGGTTACCCTCAAAGGGAAGCCCATCAGACTAACAGCGGATCTCTCGGCAGAAACCCTA
CAAGCCAGAAGAGAGTGGGGGCCAATATTCAACATTCTTAAAGAAAGGAATTTTCAACCT
AGAATTTCATATCCAGCCAAACTAAGCTTCATAAGTGAAGGAGAAATAAAATCCTTTACA
GACAAGCAAATGCTGAGAGATTTTGTCACCAGCAGGCCTGCCCTAAAAGAGCTCCTGAAG
GAAGCACTAAACATGGAAAGGAACAACCGGTACCAGCTGCTGCAAAATCATGCCAAAATG
TAAAGACCATTGAGACTAGGAAGAAACTGCATCAACTAATGAGCAAAATAACCAGCTAAC
ATCATAATGACAGGATCAAATTCACACATAACAATATTAACTTTAAATGTAAATGGACTA
AATGCTCCAATTAAGACACAGACTGGAAAATTGGATAAAGAGTCAAGACCCATCAGTGTG
CTGTATTCAGGAAACCCATCTCATGTGCAGAGACACACATAGGCTCAAAATAAAAGGATG
GAGGAAGATCTACCAAGCCAATGGAAAACAAAAAAAGACAGGGGTTGCAATCCTAGTCTC
TGATAAAACAGACTTTAAACCAACAAAGATCAAAAGAGACAAAGAAGGCCATTACATAAT
GGTAAAGGGATCAATTCAGCAAGAAGAGCTAACTATCCTAAATATATATGCACCCAATAC
AGGAGCACCAAGATTCATAAAGCAAGTCCTGAGTGACCTACAGAGACTTAGACTCCCACA
CATTAATAACGGGAGACTTTAACATCCCACTGTCAACATTAGACAGATCAACGAGACAGA
AAGTCAACAAGGATACCCAGGAATTGAACTCAGCTCTGCACCAAGCGGACCTAATAGACA
TCTACAGAACTCTCCACCCCAAATCAACAGAATATACATTTTTTTCAGCACCACACCACA
CCTATTCCAAAATTGACCACATAATGGGAAGTAAATTCTCTCCTCAGCAAATGTAAAAGA
ACAGAAATTATAACAAACTATCTCTCAGACCACAGTGCAATCAAACTAGAACTCAGGATT
AAGAATCTCACTCAAAACCACTCAACTACATGGAAACTGAACAACCTGCTCCTGAATGAC
TACTGGGTACATAACGAAATGAAGGCAGAAATAAAGATGTTCTTTGAAACCAACGAGAAC
AAAGATACAACATACCAGAATCTCTGGGATGCATTTAAAACAGTATGTAGAGGGAAATTT
ATAGCACTAAATGCCCACAAGAGAAAGCAGGAAAGATCCAAAATTGACGCCCTAACATCA
CAATTAAAAGAACTAGAAAAGCAAGAGCAAACACATTCAAAAGCTAGCAGAGGGCAAGAA
ATAACGAAAATCAGAGCAGAACTGAAGAAAATAGAGACACAAAAAACCCTTCAAAAAATT
AGTGAATCCAGGAGCTGGTTTTTTGAAAGGATCAACAAAATTGATAGACCGCTAGCAAGA
CTAATAAAGAAAAAAAGAGAGAAGAATCAAATAGACGCAATAAAAAATGATAAAGAGGAT
ATCACCACCGATCCCACAGAAATACAAACTACCATCAGAGAATGCTGCAAACACCTCTAC
GCAAATAAACTAGAAAATCTAGAAGAAATGGATACATTCCTCGACACATACACTCTCCCA
AGACTAAACCAGGAAGAAGTTGAATCTCTGAATAGACCAATAACAGGAGCTGAAATTGTG
GCAATAATCAATAGCTTACCAACCAAAAAGAGTCCAGGACCAGATGGATTCACAGCCGAA
TTCTACCAGAGGTACAAGGAGGAACTGGTACCATTCCCTCTGAAACTATTCCAATCAATA
GAAAAAGAGGGAATCCTCCCTAACTCATTTTATGAGGCCAGCATCATCCTGATACCAAAG
CCTGGCAGAGACACAACAAAAAAAGAGAATTTTAGGCCAATATCCTTGATGAACATTGAT
GCAAAAATCCTCAATAAAATACTGGCAAAATGAATCCAGCAGCACATCAAAAAGCTTATC
CACCATGATCAAGTGGGCTTCATCCCTGGGATGCAAGGCTGGTTCAATATACACAAATCA
ATAAATGTAATCCAGCATATAAACACAGCCAAAGACAAAAACCACATGATTATCTCAATA
GATGCAGAAAAAGCCTTTGACAAAATTCAACAACCCTTCATGCTAAAAACTCTCAATAAA
TTAGGTATTGATGGGACGTATTTCAAAATAATAAGAGCTATCTATGACAAACCCACAGCC
AATATCATACTGAATGGGCAAAAACTGGAAGCATTCCCTTTGAAAACTGGCACAAGACAG
GGATGCCCTCTCTCACCACTCCTATTCAACATAGTGTTGGAAGTTCTGGCCAGGGCCATT
AGGCAGGAGAAGGAAATAAAGGGTATTCAATTAGGAAAAGAGGAAGTCAAATTGTCCCTG
TTTGCAGACGACATGATTGTATATCTAGAAAACCCCATTGTGTCAGCCCAAAATCTCCTT
AAGCTGATAAGCAACTTCAGCAAAGTCTCAGGATACAAAATCAATGTACAAAAATCACAA
GCATTCTTATACACCAACAACAGACAAACAGAGAGCCAAATCATGAGTGAACTCCCATTC
ACAATGGCTTCAAAGAGAATAAAATACCTAGGAATCCAACTTACAAGGGATGTGAAGGAC
CTCTTCAAGGAGAACTACAAACCGCTGCTCAAGGAAATCAAAGAGGATACAAACAAATGG
AAGAACATTCCATGCTCATGGGTAGGAAGAATCAATATCGTGAAAATGGCCATACTGCCC
AAGGTAATTTACAGATTCAATGCCATCCCCATCAAGCTACCAATGACTTTCTTCACAGAA
TTGGAAAAAACTACTTTAAAGTTCATATGGAACCAAAAAAGAGCCCGCATCACCAAGTCA
ATCCTAAGCCAAAAGAACAAAGCTGGAGGCATCACACTACCTGACTTCAAACTATACTAC
AAGGCTACAGTAACCAAAACAGCACGGTACTGGCACCAAAACAGAGATATAGATCAATGG
AACAGAACAGAGCCCTCAGAAATAACGCCGCATATCTACAACTATCTGATCTTTGACAAA
CCTGAGAAAAACAAGCAATGGGGAAAGGATTCCCTATTTAATAAGTGGTGCTGGGAAAAC
TGGCTAGCCATATGTAGAAAGCTGAAACTGGATCCCTTCCTTACACCTTATACAAAAATT
AATTCAAGATGGATTAAAGACTTCAACGTTAGACCTAAAACCATAAAAACCCTAGAAGAA
AACCTAAGCATTACATTCAGGACATAGGCATGGGCAAGGACTTCATGTCTAAAACACCAA
AAGCAATGGCAACAAAAGCCAAAATTGACAAATGGGATCTAATTAACCTAAAGAGCTTCT
GCACAGCAAAAGAAACTACCATCAGAGTGAACCGGCAACCTACAAAATGGGAGAAAATTT
TTGCAACCTACTCATCTGACAAAGGGCTAATATCCAGAATCTACAATGAACTCAAACAAA
TTTACAAGAAAAAAACAAACAACCCCATCAAAAAGTGGGCGAAGGACATGAACAGACGCT
TCTCAAAAGAAGACATTTATGCAGCCAAAAAACACATGAAAAAATGCTCATCATCACTGG
CCATCAGAGAAATGCAAATCAAAACCACAATGAGATACCATCTCACACCAGTTAGAATGG
CAATCATTAAAAAGTCAGGAAACAACAGGTGCTGGAGAGGATGTGGAGAAATAGGAACAC
TTTTACACTGTTGGTGGGACTGTCAACTAGTTCAACCATTGTGGAAGTCAGTGTGGCGAT
TCCTCAGGGATCTAGAACTGGAAATACCATTTGACCCAGCCATCCCATTACTGGGTATAT
ACCCAAAGGACTATAAATCATGCTGCTATAAAGACACATGCACACGTGTGTTTATTGCGG
CATTATTCACAATAGCAAAGACTTGGAACCAACCCAAATGTCCAACAATGATAGACTGGA
TTAAGAAAATGTGGCACATATACACCATGGAATACTATGCAGCCATAAAAAATGATGAGT
TCATGTCCTTTGTAGGGACATGGATGAAATTGGAAATCATCATTCTCAGTAAACTATCGC
AAGAACAAAAAACCAAACACCGCATATTCTCACTCATAGGTGGGAATTGAACAATGAGAT
CACATGGACACAGGAAGGGGAATATCACACTCTGGGGACTGTGGTGGGGTGGGGGGAGGG
GGGAGGGATAGCATCGGGAGATATACCTAATGCTAGATGATGAGTTAGTGGGTGCAGCGC
ACCAGCATGGCACATGTATACATATGTAACTAACCTGCACAATGTGCACATGTACCCTAA
AACTTAAAGTATAATAATAAAAAAAAA
>021588e1
GGAGCCAAGATGGCCGAATAGGAACAGCTCCGGTCTATAGCTCCCAGCGTGAGCGACGCA
GAAGACGGGTGATTTCTGCATTTCCATCTGAGGTACCGGGTTCATCTCACTACGGAGTGC
CAGACAGTGGGCGCAGGCCAGTGTGTGTGCCCACCGTGCGCGAGCCGAAGCAGGGCGAGG
CATTGCCTCACCTGGGAAGCGCAAGGGGTCAGGGAGTTCCCTTTCTGAGTCAAAGAAAGG
GGTGATGGACGCACCTGGAAAATCGGGTCACTCCCACCCGAATATTGCGCTTTTCAGACC
GGCTTAAGAAACGGCGCACCACGAGACTATATCCCACACCTGGCTCAGAGGGTCCTACGC
CCAGGGAGTCTCGCTGATTGCTAGCACAGCAGTCTGAGATCAAACTGCAAGGCGGCAACG
AGGCTGGGGGAGGGGCGCCCGCCATTGCCCAGGCTTGCTTAGGTAAACAAAGCAGCCGGG
AAGGGAAGCTCGAACTGGGTGGAGCCCACCACAGCTCAAGGAGGCCTGCCTGCCTCTGTA
GGCTCCACCTCTGGGGGCAGGGCACAGACAAACAAAAAGACAGCAGTAACCTCTGCAGAC
TTAAGTGTCCCTGTCTGACAGCTTTGAAGAGAGCAGTGGTTCTCCCAGCACGCAGCTGGA
GATCTGAGAACGGGCAGACTGCCTCCTCAAGTGGGTCCCTGACCCCTGACCCCCGAGCAG
CCTAACTGGGAGGCACCCCCCAGCAGGGGCACACTGACACCTCACACGGCAGGGTATTCC
AACAGACCTGCAGCTGAGGGTCCTGTCTGTTAGAAGGAAAACTAACAACCAGAAAGGACA
TCTACACCGAAAACCCATCTGTACATCACCATCATCAAAGACCAAAAGTAGATAAAACCA
CAAAGATGGGGAAAAAACAGAACAGAAAAACTGGAAACTCTAAAACACAGAGCACCTCTC
CTCCTCCAAAGGAACGCAGTTCCTCACCAGCAACAGAACAAAGCTGGATGGAGAATGATT
TTGACGAGCTGAGAGAAGAAGGCTTCAGACGATCAAATTACTCTGAGCTATGGGAGGACA
TTCAAACCAAAGGCAAAGAAGTTGAAAACTTTGAAAAAAATTTAGAAGAATGTATAACTA
GAATAACCAATACAGAGAAGTGCTTAAAGGAGCTGATGGAGCTGAAAACCAAGGCTCGAG
AACTACGTGAAGAATGCAGAAGCCTCAGGAGCCGATGCGATCAACTGGAAGAAAGGGTAT
CAGCAATGGAAGATGAAATGAATGAAATGAAGCGAGAAGGGAAGTTTAGAGAAAAAAGAA
TAAAAAGAAATGAGCAAAGCCTCCAAGAAATATGGGACTATGTGAAAAGACCAAATCTAC
GTCTGATTGGTGTACCTGAAAGTGATGTGGAGAATGGAACCAAGTTGGAAAACACTCTGC
AGGATATTATCCAGGAGAACTTCCCCAATCTAGCAAGGCAGGCCAACGTTCAGATTCAGG
AAATACAGAGAACGCCACAAAGATACTCCTCGAGAAGAGCAACTCCAAGACACATAATTG
TCAGATTCACCAAAGTTGAAATGAAGGAAAAAATGTTAAGGGCAGCCAGAGAGAAAGGTC
GGGTTACCCTCAAAGGAAAGCCCATCAGACTAACAGCGGATCTCTCGGCAGAAACCCTAC
AAGCCAGAAGAGAGTGGGGGCCAATATTCAACATTCTTAAAGAATTTTCAACCCAGAATT
TCATATCCAGCCAAACTAAGCTTCATAAGTGAAGGAGAAATAAAATACTTTATAGACAAG
CAAATGCTGAGAGATTTTGTCACCACCAGGCCTGCCCTAAAAGAGCTCCTGAAGGAAGCG
CTAAACATGGAAAGGAACAACCGGTACCAGCCGCTGCAAAATCATGCCAAAATGTAAAGA
CCATTGAGACTAGGAAGAAACTGCATCAACTAATGAGCAAAATCACCAGCTAACATCATA
ATGACAGGATCAAATTCACACATAACAATATTAACTTTAAATATAAATGGACTAAATTCT
GCAATTAAAAGACACAGACTGGCAAGTTGGATAAAGAGTCAAGACCCATCAGTGTGCTGT
ATTCAGGAAACCCATCTCACATGCAGAGACACACATAGGCTCAAAATAAAAGGATGGAGG
AAGATCTACCAAGCCAATGGAAAACAAAAAAAGGCAGGGGTTGCAATCCTAGTCTCTGAT
AAAACAGACTTTAAACCAACAAAGATCAAAAGAGACAAAGAAGGCCATTACATAATGGTA
AAGGGATCAATTCCACAAGAGGAGCTAACTATCCTAAATATTTATGCACCCAATACAGGA
GCACCCAGATTCATAAAGCAAGTCCTCAGTGACCTACAAAGAGACTTAGACTCCCACACA
TTAATAATGGGAGACTTTAACACCCCACTGTCAACATTAGACAGATCAACGAGACAGAAA
GTCAACAAGGATACCCAGGAATTGAACTCAGCTCTGCACCAAGCAGACCTAATAGACATC
TACAGAACTCTCCACCCCAAATCAACAGAATATACATTTTTTTCAGCACCACACCACATC
TATTCCAAAATTGACCACATAGTTGGAAGTAAAGCTCTCCTCAGCAAATGTAAAAGAACA
GAAATTATAACAAACTATCTCTCAGACCACAGTGCAATCAAACTAGAACTCAGGATTAAG
AATCTCACTCAAAGCCGCTCAACTACATGGAAACTGAACAACCTGCTCCTGAATGACTAC
TGGGTACATAACGAAATGAAGGCAGAAATAAAGATGTTCTTTGAAACCAACGAGAACAAA
GACACAACATACCAGAATCTCTGGGACGCATTCAAAGCAGTGTGTAGAGGGAAATTTATA
GCACTAAATGCCTACAAGAGAAAGCAGGAAAGATCCAAAATTGACACCCTAACATCACAA
TTAAAAGAACTAGAAAAGCAAGAGCAAACACATTGAAAAGCTAGCAGAAGGCAAGAAATA
ACTAAAATCAGAGCAGAACTGAAGGAAATAGAGACACAAAAAACCCTTCAAAAAATCAAT
GAATCCAGGAGCTGGTTTTTTGAAAGGATCAACAAAATTGATAGACCGCTAGCAAGACTA
ATAAAGAAAAAAAGAGAGAAGAATCAAATAGACACAATAGAAAATGATAAAGGGGATATC
ACCACCGATCCCACAGAAATACAAACTACCATCAGAGAATACTACAAACACCTCTACGCA
AATAAACTAGAAAATCTAGAAGAAATGGATACATTCCTCGACACATACACTCTCCCAAGA
CTAAACCAGGAAGAAGTTGAATCTCTGAATAGACCAATAACAGGCTCTGAAATTGTGGCA
ATAATCAATAGTTTACCAACCAAAAAGAGTCCAGGACCAGATGGATTCACAGCCGAATTC
CACCAGAGGTACAAGGAGGAACTGGTACCATTCCTTCTGAAACTATTCCAATCAATAGAA
AAAGAGGGAATCCTCCCTAACTCATTTTATGAGGCCAGCATCATTCTGATACCAAAGCCG
GGCAGAGACACAACCAAAAAAGAGAATTTTAGACCAATATCCTTGATGAACATTGATGCA
AAAATCCTCAATAAAATACTGGCAAACCGAATCCAGCAGCACATCAAAAAGCTTATCCAC
CATGATCAAGTGGGCTTCATCCCTGGGATGCAAGGCTGGTTCAATATACGCAAATCAATA
AATGTAATCCAGCATATAAACAGAGCCAAAGACAAAAACCACATGATTATCTCAATAGAT
GCAGAAAAAGCCTTTGACAAAATTCAACAACCCTTCATGCTAAAAACTCTCAATAAATTA
GGTATTGATGGGACGTATTTCAAAATAATAAGAGCTATCTATGACAAACCCACAGCCAAT
ATCATACTGAATGGGCAAAAACTGGAAGCATTCCCTTTGAAAACTGGCACAAGACAGGGA
TGCCCTCTCTCACCGCTCCTATTCAACATAGTGTTGGAAGTTCTGGCCAGGGCAATCAGG
CAGGAGAAGGAAATAAAGGGTATTCAATTAGGAAAAGAGGAAGTCAAATTGTCCCTGTTT
GCAGACGACATGATTGTATATCTAGAAAACCCCATCGTCTCAGCCCAAAATCTCCTTAAG
CTGATAAGCAACTTCAGCAAAGTCTCAGGATACAAAATCAATGTACAAAAATCACAAGCA
TTCTTATACACCAACAACAGACAAACAGAGAGCCAAATCATGAGTAAACTCCCATTCACA
ATTGCTTCAAAGAGAATAAAATACCTAGGAATCCAACTTACAAGGGATGTGAAGGACCTC
TTCAAGGAGAACTACAAACCACTGCTCAAGGAAATAAAAGAGGACACAAACAAATGGAAG
AACATTCCACGCTCATGGGTAGGAAGAATCAATATCGTGAAAATGGCCATACTGCCCAAG
GTAATTTACAGATTCAATGCCATCCCCATCAAGCTACCAATGCCTTTCTTCACAGAATTG
GAAAAAACTACTTTAAAGTTCATATGGAACCAAAAAAGAGCCCGCATCGCCAAGTCAATC
CTAAGCCAAAAGAACAAAGCTGGAGGCATCACACTACCTGACTTCAAACTATACTACAAG
GCTACAGTAACCAAAACAGCATGGTACTGGTACCAAAACAGAGATATAGATCAATGGAAC
AGAACAGAGCCCTCAGAAATAATGCCGCATATCTACAACTATCTGATCTTTGACAAACCT
GAGAAAAACAAGCAATGGGGAAAGGATTCCCTATTTAATAAATGGTGCTGGGAAAACTGG
CTAGCCATATGTAGAAAGCTGAAACTGGATCCCTTCCTTACACCTTATACAAAAATCAAT
TCAAGATGGATTAAAGATTTAAACGTTAGACCTAAAACCATAAAAACCCTAGAAGAAAAC
CTAGGCATTACCATTGAGGACATAGGCATGGGCAAGGACTTCATGTCCAAAACACCAAAA
GCAATGGCAACAAAAGACAAAATTGACAAATGGGATCTAATTAAACTAAAGAGCTTCTGC
ACAGCAAAAGAAACTACCATCAGAGTGAACAGGCAACCTACAACATGGGAGAAAATTTTC
GCAACCTACTCATCTGACAAAGGGCTAATATCCAGAATCTACAATGAACTCAAACAAATT
TACAAGAAAAAAACAAACAACCCCATCAAAAAGTGGGCGAAGGACATGAACAGACACTTC
TCAAAAGAAGACATTTATGCAGCCAAAAAACACATGAAGAAATGCTCATCATCACTGGCC
ATCAGAGAAATGCAAATCAAAACCACTATGAGATATCATCTCACACCAGTTAGAATGGCA
ATCATTAAAAAGTCAGGAAACAACAGGTGCTGGAGAGGATGTGGAGAAATAGGAACACTT
TTACACTGTTGGTGGGACTGTCAACTAGTTCAACCATTGTGGAAGTCAGTGTGGCGATTC
CTCAGGGATCTAGAACTAGAAATACCATTTGACCCAGCCATCCCATTACTGGGTATATAC
CCAAAGGACTATAAATCATGCTGCTATAAAGACACATGCACACGTATGTTTATTGTGGCA
CTATTCACAATAGCAAAGACTTGGAACCAACCCAAATGTCCAACAATGATAGACTGGATT
AAGAAAATGTGGCACATATACACCATGGAATACTATGCAGCCATAAAAAATGATGAGTTC
ATGTCCTTTGTAGGGACATGGATGAAATTGGAAACCATCATTCTCAGTAAACTATCGCAA
GAACAAAAAACCAAACACCGCATATTCTCACTCATAGGTGGGAATTGAACAATGAGATCA
CATGGACACAGGAAAGGGAATATCACACTCTGGGGACTGTGGTGGGGTCGGGGGAGGGGG
GAGGGATAGCATTGGGAGATATACCTAATGCTAGATGACATGTTAGTGGGTGCAGCGCAC
CAGCATGGCACATGTATACATATGTAACTAACCTGCACAATGTGCACATGTACCCCAAAA
CTTAGAGTATAATAAAAAAAAAAAA
>021588f2
GGGGGAGGAGCCAAGATGGCCGAATAGGAACAGCTCCGGTCTACAGCTCCCAGCGTGAGC
GACGCAGAAGACGGGTGATTTCTGCATTTCCATCTGAGGTACCGGGTTCATCTCTCTAGG
GAGTGCCAGACAGTGGGCGCAGGCCAGTGGGTGTGCGCACCGTGCGCGAGCCAAAGCAGG
GCGAGGCATTGCCTCACCTGGGAAGCGCAAGGGGTCAGGGAGTTCCCTTTCCGAGTCAAA
GAAAGGGGTGACGGACGCACCTGGAAAATCGGGTCACTCCCACCCGAATACTGCCCTTTT
CAGACCGGCTTAAAAAACGGCGCACCACCAGACTATATCCCACACCTGGCTCGGAGGGTC
CTACGCCCACGGAATCTCGCTGATTGCTAGCACAGCAGTCTGAGATCAAACTGCAAGGCA
GCAGCGAGGCTGGGGGAGGGGTGCCCGCCATTGCCCAGGCTTGCTTAGGTAAACAAAGCA
GCCTCAAAGCTACAACTGGGTGGAGCCCACCACAGCTCAAGGAGGCCTGCCTGCCTCTGT
AGGCTCCACCTCTGGGGGCAGGGCACAGACAAACAAAAAGACAGCAGTAACCTCTGCAGA
CTTAAATGTCCCTGTCTGACAGCTTTGAAGAGAGTAGTGGTTCTCCCAGCACGCAGATGG
AGATCTGAGAACGGGCAGACTACCTCCTCAAGTGGGTCCCTGACCCCTGACCCCCGAGCA
GCCTAACTGGGAGGCACCCCCCCCAAGCAGGGGCACACTGACACCTCAGACGGCAGGGTA
TTCCAACAGACCTGCAGCTGAGGGTCCTGTCTGTTAGAAGGAAAACTAACAAACAGAAAG
GACATCCACACCGAAAACCCATCTGTACATCACCATCATCAAAGACCAAAAGTAGATAAA
ACCACAAAGATGGGGAAAAAACAGAACAGAAAAACTGGAAACTCTAAAACGCAGAGCGCC
TCTCCTCCTCCAAAGGAACGCAGTTCCTCACCAGCAACAGAACAAAGCTGGATGGAGAAT
GACTTTGACGAGCTGAGAGAAGAAGGTTTCAGACGATCAAATTACTCTGAGCTACGGGAG
GACATTCAAACCAAAGGCAAAGAAGTTAAAAACTTTGAAAAAAATTTAGAAGAATGTATA
ACTAGAATAACCAATACAGAGAAGTGCTTAAAGGAGCTGATGGAGCTGAAAACCAAGGCT
CGAGAACTACGTGAAGAATGCAGAAGCCTCAGGAGCCGATGTGATCAACTGGAAGAAAGG
GTATCAGCAACGGAAGATGAAATGAATGAAATGAAGCGAGAAGGGAAGTTTAGAGAAAAA
AGAATAAAAAGAAATGAGCAAAGCCTCCAAGAAATATGGGACTATGTGAAAAGACCAAAT
CTACGTCTGATTGGTGTACCTGAAAGTGATGGGGAGAATGGAACCAAGTTGGAAAACACT
CTGCAGGATATTATCCAGGAGAACTTCCCCAATCTAGCAAGGCAGGCCAACGTTCAGATT
CAGGAAATACAGAGAACGCCACAAAGATACTCCTCGAGAAGAGCAACTCCAAGACACATA
ATTGTCAGATTCACCAAAGTTGAAATGAAGGAAAAAATGTTAAGGGCAGCCAGAGAGAAA
GGCCGGGTTACCCTCAAAGGGAAGCCCATCAGACTAACAGCAGATCTCTCGGCAGAAACC
CTACAAGCCAGAAGAGAGTGGGGGCCAATATTCAACATTCTTAAAGAAGAATTTTCAACC
CAGAATTTCATATCCAGCCAAACTAAGCTTCATAAGTGAAGGAGAAATAAAATACTTTAC
AGACAAGCAAATGCTGAGAGATTTTGTCACCACCAGGCCAGCCCTAAAAGAGCTCCTGAA
GGAAGCACTAAACATGGAAAGGAACAACCGGTACCAGCCGCTGCAAAATCATGCCAAAAT
GTAAAGACCATCGAGACTAGGAAGAAACTGCATCAACTAACGAGCAAAATCACCAGCTAA
CATCATAATGACAGGATCAAATTCACACATAACAATATTAACTTTAAATGTAAATGGACT
AAATTCTCCAATTAAAAGACACAGACTGGCAAGTTGGATAAAGAGTCAAGACCCATCAGT
GTGCTGTATTCAGGAAACCCATCTCACGTGCAGAGACACACATAGGCTGAAAATAAAAGG
ATGGAGGAAGATCTACCAAGCAAATGGAAAACAAAAAAAGGCAGGGGTTGCAATCCTAGT
CTCTGATAAAACAGACTTTAAACCAACAAAGATCAAAAGAGACAAAGAAGGCCATTACAT
AATGGTAAAGGGATCAATTCAACAAGAGGAGCTAACTATCCTAAATATATATGCACCCAA
TACAGGAGCACCCAGATTCATAAAGCAAGTCCTGAGTGACCTACAAAGAGACTTAGACTC
CCACACATTAATAATGGGAGACTTTAACACCCCACTGTCAACATTAGACAGATCAACGAG
ACAGAAAGTCAACAAGGATACCCAGGAATTGAACTCAGCTCTGCACCAAGCGGACCTAAT
ACACATCTACAGAACTCTCCACCCCAAATCAACAGAATATACATTTTTTTCAGCACCACA
CCACACCTATTCCAAAATTGACCACATAGTTGGAAGTAAAGCTCTCCTCAGCAAATGTAA
AAGAACAGAAATTATAACAAACTATCTCTCAGACCACAGTGCAATCAAACTAGAACTCAG
GATTAAGAATCTTACTCAAAGCCGCTCAACTACATGGAAACTGAACAACCTGCTCCTGAA
TGACTACTGGGTACATAACGAAATGAAGGCAGAAATAAAGATGTTCTTTGAAACCAACGA
GAACAAAGACACAACATACCAGAATCTCTGGGACACATTCAAAGCAGTGTGTAGAGGGAA
ATTTATAGCACTAAATGCCCACAAGAGAAAGCAGGAAAGATCCAAAATTGACACCCTAAC
ATCACAATTAAAAGAACTAGAAAAGCAAGAGCAAACACATTCAAAAGCTAGCAGAAGGCA
AGAAATAACTAAAATCAGAGCAGAACTGAAGGAAATAGAGACACAGAAAACCCTTCAAAA
AATCAATGAATCTAGGAGCTGGTTTTTTGAAAGGATCATCAAAATTGATAGACCGCTAGC
AAGACTAATAAAGAAAAAAAGAGAGGAGAATCAAATAGACACAATAAAAAATGATAAAGG
GGATATCACCACCGATCCCACAGAAATACAAACTACCATCAGAGAATACTACAAACACCT
CTACGCAAATAAACTAGAAAATCTAGAAGAAATGGATAAATTCCTCGACACGTACACTCT
CCCAAGACTAAACCAGGAAGAAGTTGAATCTCTGAATAGACCAATAACAGGAGCTGAAAT
TGTGGCAATAATCAATAGTTTACCAACCAAAAAGCGTCCAGGACCAGATGGATTCACAGC
CGAATTCTACCAGAGATACAAGGAGGAACTGGTACCATTCCTTCTGAAACTATTCCAATG
AATAGAAAAAGAGGGAATCCTCCCTAACTCATTTTATGAGGCCAGCATCATTCTGATACC
AAAGCCGGGCAGAGACACAACCAAAAAAGAGAATTTTAGACCAATATCCTTGATGAACAT
TGATGCAAAAATCCTCAATAAAATACTGGCAAACCGAATCCAGCAGCACATCAAAAAGCT
AATCCACCATGATCAAGTGGGCTTCATCCCTGGGATGTAAGGCTGGTTCAATATACGCAA
ATCAATAAATGTAATCCAGCATATAAACAGAGCCAAAGACAAAAACCACATGATTATCTC
AATAGATGCAGAAAAAGCCTTTGACAAAATTCAACAACCCTTCATGCTAAAAACTCTCAA
TAAATTAGGTATTGATGGGACGTATTTCAAAATAATAAGAGCTATCTATGACAAACCCAC
AGCCAATATCATACTGAATGGGCAAAAACTGGAAGCATTCCCTTTGAAAACTGGCACAAG
ACAGGGATGCCCTCTCTCACCGCTCCTATTCAACATAGTGTTGGAAGTTCTGGCCAGGGC
GATCAGGCAGGAGAAGGAAATAAAGGGTATTCAATTAGGAAAAGAGGAAGTCAAATTGTC
CCTGTTTGCAGACGACATGATTGTTTATCTAGAAAACCCCATTGTCTCAGCCCAAAATCT
CCTTAAGCTGATAAGCAACTTCAGCAAAGTCTCAGGATACAAAATCAGTTTACAAAAATC
ACAAGCATTCTTATACACCAACAACAGACAAACAGAGAGCCAAATCATGAGTGAACTCCC
ATTCACAATTGCTTCAAAGAGAATAAAATACCTAGGAATCCAACTTACAAGGGATGTGAA
GGACCTCTTCAAGGAGAACTACAAACCACTGCTCAAGGAAATAAAAGAGGATACAAACAA
ATGGAAGAACATTCCATGCTCGTGGGTAGGAAGAATCAATATCGTGAAAATGGCCATACT
GCCCAAGGTAATTTACAGATTCAATGCCATCCCCATCAAGCTACCAATGCCTTTCTTCAC
AGAATTGGAAAAAACTACTTTAAAGTTCATATGGAACCAAAAAAGAGCCCGCATCGCCAA
GTCAATCCTAAGCCAAAAGGACAAAGCTGGAGGCATCACACTACCTGACTTCAAACTATA
CTACAAGGCTACAGTAACCCAAACAGCATGGTACTGGTACCAAAACAGAGATATAGATCA
ATGGAACAGAACAGAGCTCTCAGAAATAACGCTGCATACCTACAACTATCTGATCTTTGA
CAAACCTGAGAAAAACAAGCAATGGGGAAAGGATTCCCTATTTAATAAATGGTGCTGGGA
AAACTGGCTAGCCATATGTAGAAAGCTGAAACTGGATCCCTTCCTTACACCTTATACAAA
AATCAATTCAAGATGGATTAAAGATTTAAACGTTAGACCTAAAACCATAAAAACCCTAGA
AGAAAACCTAGGCATTACCATTCAGGACATAGGCGTGGGCAAGGACTTCATGTCCAAAAC
ACCAAAAGCAATGGCAACAGAAGCCAAAATTGACAAATGGGATCTAATTAAACTAAAGAG
CTTCTGCACAGCAAAAGAAACTACGATCAGAGTGAACAGGCAACCTACAACATGGGAGAA
AATTTTCGCAACCTACTCATCTGACAAAGGGCTAATATCCAGAATCTACAATGAACTCAA
ACAAATTTACAAGAAAAAAACAAACAACCCCATCAAAAAGTGGGCGAAGGACATGAACAG
ACGCTTCTCAAAAGAAGACATTTATGCAGCCAAAAAATACATGAAAAAATGCTCATCATC
ACTGGCCATCAGAGAAATGCAAATCAAAACCACTATGAGATACCATCTCACACCAGTTAG
CATGGCAATCATTAAAAAGTCAGGAAACAACAGGTGCTGGAGAGGATGTGGAGAAATAGG
AACACTTTTACACTGTTGGTGGGACTGTAAACTAGTTCAACCATTGTGGAAGTCAGTGTG
GCGATTCCTCAGGGATCTAGAACTAGAAATACCATTTGACCCAGCCATCCCATTACTGGG
TATATACCCAAATGACTGTAAATCATGCTGCTATAAAGACACATGCACACGTATGTTTAT
TGCGGCATTATTCACAATAGCAAAGACTTGGAACCAATCCAAATGTCCAACAATGATAGA
CTGGATTAAGAAAACGTGGCACATATACACCATGGAATACTATGCAGCCATAAAAAATGA
TGATTTCATGTCCTTTGTAGGGACATGGATGAAATTGGAAACCATCATTCTCAGTAAACT
ATCGCAAGAACAAAAAACCAAACACCGCATATTCTCAGTCATAGGTGGGAATTGAACAAT
GAGATCACATGGTCACAGGAAGGGGAATATCACACTCTGGGGACTGTGGTGGGGTGGGGG
GAGGGGGAGGGGTAGCATTGGGAGATATACCTAATGCTAGATGACGAGTTAGTGGGTGCA
GCACACCAGCATGGCACATGTATACATATGTAACTAACCTGCACAATGTGCACATGTACC
CTAGAACTTAAAGTATAATAAAAAAAAAAAAAAGAAAAGAAACTTACTAAATGAAAAAAA
AAAAAAAAAAAA
>021608a1
GGGGGTGGAGCCAAGATGGCCGAATAGGAACAGCTCCAGTCTACAGCACCCAGCGTGAGC
AACGCAGAAGATGGGTGATTTCTGCATTTCCATCTGAGGTACCGGGTTCATCTCACTAGG
GAGTGCCAGACAGTGGGTGCAGGTCAGTGGGTGCGCGCACCGTGCGCGAGCCAAAGCAGG
GCGAGGCATTGCCTCACTCGGGAAGCACAAGGGGTCAGGGAGTTCCCTTTCCTAGTCAAA
GAAAGGGGTGACAGACGGCACCTGGAAAATCGGGTCACTCCCACCCTAATACTGCTCTTT
TCCAATGGGCTTAAAAAATGGCACACCAGATTATATCCTGCACTTGGCTCAGAGGGTCCT
ACGCCCACGGAGTCTCGCTGATTGCTAGCACAGCCGCCTTGTACACTGCTAGGCGGCAGC
GAGGCTGGGGGAGGGGCACCTGCCATTGCCCAGGCTTGATTAGGTAAACAAAGCAGCTGG
GAAGCTCAAACTGGGTGGAGCCCACCACAGCTCAAGGAGGCCTGCCTGCCTCTGTAGGCT
CCACCTCTGGGGGCAGGGCACAGACAAACAAAAAGACAGCAGTAACCTCTGCAGACTTAA
ATGTCCCTGTCTGACAGCTTTGAAGAGAGTAGTGGTTCTCCCAGCACACAGCTGGAGATC
TGAGAATGGGCAGACTGCCTCCTCAAGTGGGTCCCTGACCCCCGAACAGCCTAACTGGGA
GGCACCCCCTAGTAGGGGCAGACTGACACCTCACACGGCCGGGTACGCCTCTGAGGCAAA
ACTTCCAGAGGAATATCAGGCAGCAGCATTTGCGGTTCACCAAGATCCACTGTTCTACAG
CCACCACTGTTCTGCAGCCACCGCTGCTGATACCCAGGCAAACAGGGTCTGGAGTGGACC
TCTAGCAAACTCCAACAGACCTGCAGCTGAGGGTCCTGTCTGTTAGAAGGAAAACTAACA
AACAGAAAGGACATCCACACCAAAAACCCTTCTGTACATCAGCATCATCAAAGACCAAAA
GTAGATAAAACCACAAAGATGGGGAAAAAACAGAGCAGAAAAACTGGAAACTCTAAAAAG
CAGAGTGCCTCTCCTCCTCCAAAGGAATGCAGCTCCTCACCAGCAGTGGAACAAAGCTGG
AGGGAGAATGACTTTGATGAATTGAGAGAAGAAGGCTCCAGACGATCAAACTACTCCGAG
CTACAGGAGGAAATTCAAATCAATGGCAAAGAAGTTAAAAACTGTGAAAAAAAATTAGAC
GAATGGATAACTAGAATAATCAACGCAGAGAAGTCCTTAAAGGAGCTGATGGAGCTGAAA
GCCAAGGCTCGAGAACTACGTGAAGAATGCAGAAGCCTCAGGAACTGATGCGATCAACTG
GAAGAAAGGGTATCAGTGATGGAAGATGAAATGAATGAAATGAAGTGAGAAGGGAAGTTT
AGAGAAAAAAGAATAAAAAGAAATGAACAAAGCCTCCAAGAAATATGGGACTATGTGAAA
AGACCAAATCTACTTCTGATTGGTGTACCTGAAAGTGACGGGGAGAATGGAACCAAGTTG
GAAAACACTCTGCAGGATATTATCCAGGAGAACTTCCCCAATCTAGCAAGGCAGGCCAAC
GTTCAGATTCAGGAAATACAGAGAACGCCACAAAGATACTCCTCGAGAAGAGCAACTCCA
AGACACACAATTATCAGATTCACCAAAGTTGAAATTAAGGAAAAAATGCTAAGGGCAGCC
AGAGAGAAAGGTTGGGTTACCCACAAAGGGAAGCCCATCAGACTAACAGCTGATCTCTTG
GCAGAAACTCTACAAGCCAGAAGAGAGTGGGGGCCAATATTGAACATTCTTAAAGAAAAG
AATTTTCAACCCAGAATTTCATATCCAGCCAAACTAAGCTTCATAAGTGAAGGAGAAATA
AAATACTTTACAGACAAGCAAATGCTGAGAGATTTTTGTCACCACCAGGCCTACCCTAAA
AGAGCTCCTGAAGGAAGCACTAAACATGGAAAGGAACAACTGGTACCAGCCACTGCAAAA
ACATGCCAAAATGTAAAGACCATCAAGGCTAGGAAGAAACTGCATCAACTAACGAGCAAA
ATAACCAGCTAACATCATAATGACAGGACCAAATTCACACATAACAATATTAACTTTAAA
TGTAAATGGGCTAAATGCTCCAATTAAAAGACACAGACTGGCAAATTGGATGAAGACTCA
AGACCCATCAGTGTGCTGTATTCAGGAAACCCATCTCACGGGCAGAGACACACATAGGCT
CAAAATAAAGGGATGGAGGAAGATCTACCAAGCAAATGGAAAACAAAAAAAGGCAGGGGT
TGCAATCCTAGTCTCTGATAAAACAGACTTTAAACCAACAAAGATCAAAAGAGACAAAGA
AGGCCATTACATAATGGTAAAGGGATCAATTCAACAAGAAGAGCTAACTATCCTAAATAT
ATATTCACCCAATACAGGAGCACCCAGATTCATAAAGCAAGTCCTTAGTGACCCACAAAG
AGACTTAGACTCCCACACAATAATAATGGGAGACTTTAACACCCCACTGTCAACATTAGA
CAGATCAACGAGACAGAAAGTTAACAAGGATACCCAGGAATTGAACCCAGCTCTGCACCA
AGCGGACCTAATAGACATCTACAGAACTCTCCACCCCAAATCAACAGAATATACATTTTT
TTCAGCACCACACCACACCTATTCCAAAAGTAACCACATAGTTGGAAGTAAAGCACTCCT
CAGCAAATGTAAAAGAACAGAAATTATAACAAACTGTCTCTCAGACCACAGTGCAATCAA
ACTAGGACTCAGGATTAAGAAACTCACTCAAAACTGCTCAACTACATGGAAACTGAACAA
CCTGCTCCTGAATGACTACTGGGTACATAACGAAATGAAGGCAGAAATAAAGATGTTCTT
TGAAACCAGCGAGAACAAAGAAACAACATACCAGAATCTCTGGGACACATTCAAAGCAGT
GTGCAGAGTGAAATTTATAGCACTAAATGCCCACAAGAGAAAGCAGGAAAGATCCAAAAC
TGACACCCTAACATCACAATTAAAAGAACTAGAAAAGCAAGAGCAAACACATTCAAAAGC
TAGCAGAAGGCAAGAAATTACTAAAATCAGAGCAGAACTGAAGGAAATAGAGACACAAAA
AACCCTTCAAAAAATTAATGAATCCAGGAGCTGGTTTTTTGAAAAGATCAACAAAATCAA
TAGACCGCTAGCAAGACTAATAAAGAAGAAAAGAGAGAAGAATCAGATAGATGCAATAAA
ACATGATAAAGGGGCTATCACCACCGATCCCACAGAAATACAAACTACCATCAGAGAATA
CTACAAACACCTCTATGCAAATAAACTGGAAAATCTAGAAGAAATGGATAAATTCCTTGA
CACATACATCCTCCCAAGACTAAACCAGGAAGAAGTTGAATCTCTGAATAGACCAATACA
GGCTCTGAAATTGTGGCAATAATCAATAGCTTACCAACCAAAAAAAGTCCAGGACCAGAT
GGATTCACAGCCGAATTCTACCAGAGGTACAAGGAGGAGCTGGTACCACTCCTTCTGAAA
CTATTCCAATCAATAGAAAAAGGGGGAATCCTCCCTAACTCATTTTATGAGGCCAGCATC
ATCCTGATACCAAAGCCTGGCAGAGAAACAACAAAAAAAGAGAATTTTAAACAAATATCC
TTGACGAACATTGATGGAAAAATCCTCAATAAAATACTGGCAAACCGAATCCAGCAGCAC
ATCAAAAAGCTTATCCACCATGATCAAGTGGGCTTCATCCCTGGGATGCAAGGCTGATTC
AACATATGCAAATCAATAAATGTAATCCAGCATATAAACGGAACCAAAGACAAAAACCAC
ATGATTATCTCAATAGATGCAGAAAAGGCCTTTGACAAAATTCAACAGTGCTTCATGCTA
AAAACTCTCAATAAATTAGGTATTGATGGGACGTATCTCAAAATAATAAGAGCTATTTAT
GACAAACACACAGCCAATATCATACTGAATGGGCAAAAACTGGAAGCATTCCCTTTGAAA
ACAGGCACAAGACAGGGATGCCCTGTCTCACCACTCCTGTTAAACATAGTGTTGGAAGTT
CTGGCCAGGGCAATTAGGCAGGAGAAGGAAATAAAGGGTATTCAATTAGGAAAAGAGGAA
GTCAAATTGTCCCTGTTTGCAGATGATGTGATTGTATATCTAGAAAACCCCATCATCTCA
GCCCAAAATCTCCTTAAGCTGATAAGCAACTTCAGCAAAATCTCAGAATACAAAATCAAT
GTACAAAAATCACAAGCATTCTTATACACCAATAATAGACAAACAGAGAACCAAATCATG
AGTGAACTCCCATTCACAATTGCTTCAAAGAGAATAAAATACCTAGGAATCCAACTTACA
AGGGATGTGAAGGATCTCTTCAAGGAGAACTACAAACCACTGCTCAATGAAATAAAAGAG
GATACAAACAAATGGAAGAACATTCCATGCTCATGGGTAGGAAGAATCAATATCGTGAAA
ATGGCCATACTGTCCAAGGTAATTTATAGATTCAGTGCCATCCCCCTCAAGCTACCAATG
ACTTTCTTCACAGAATTGGAAAAAACTACTTTAAAGTTCATATGGAACCAAAAAAGAGCC
CGCGTCACCAAGTCAATCCTAAGCCAAAAGAACAAAGCTAGAGGCATCATGCTACCTGAC
TTCAAACTATACTACAAGGCTACAGTAACCAAAACAGCATGGTACTGGTACCAAAACAGA
GATATAGATCAATGGGATAGAACAGAGCCCTCAGAAATAATGCCGCATATCTACAACTAT
CTGATCTTTGACAAACCTGAGAAAAACAAGCAATGGGGAAAGGATTCCCTGTTTAATAAA
TGGTGATGGGAAAACTGGCTAGCCATATGTAGAAAGCTGAAACTGGATCCCTTCCTTACA
CCTTATACAAAAATTAATTCAAGATGGATTAAAGACTTACATGTTAGACCTAAAACCATA
AAAACCCTAGAAGAAAACCTAGGCAATACCATTCAGGACATAGGCATGGGCAAGGACTTC
ATGTCTAAAACACCAAAAGCAATGGCAACAAAAGTCAAAATTAACAAATGGGATCTAATT
AAACTAAAGGGCTTCTGCACAGCAAAAGAAACCACCATCAGAATGAACAGGCAACCTACA
GAATGGGAGAAAATTTTCGCAACCTACTCATCTGACAAAGGGCTAATATCCAGAATCTAC
AATGAACTCAAACAAATTTACAAGAAAAAAACAAACAACCCCATCAAAAAGTGGGCCAAG
GATATGAACAGACACTTGTCAAAAGAAGACATTTATGCAGCCAAAAGACACATGAAAAAA
TGCTCATCATCACGGGCCATCAGAGAAATGCAAATCAAAACCACAATGAGATACCATCTC
ACACCAGTTAGAATGGCAATCATTAAAAAGTCAGGAAACAACAGGTGCTAGAGAGGATGT
GGAGAAATAGGAACACTTTTACACTGTTGGTGGGACTGTAAACTAGTTCAACCATTGTGG
AAGTCAGTGTGGCGATTCCTCAGGGATCTAGAACTAGAAATACTATTTGACCCAGCCATC
CCATTACTGGATATATACCCAAAGGATTAGAAACCATGTTGCTATAAAGACACATGCACA
CGTATGTTTATTGTGGCACTATTTACAATAGCAAAGACTTGGAACCAACCCAAATGTCCA
ACAATGATAGACTGGATTAAGAAAATGTGGCACATATACACCATGGAATACTATGCAGCC
ATAAAAAATGATGAGTTCATGTCCTTTGTAGGGACATGGATGAAATTGGAAACCATCATT
CTCAGTAAACTATCGCAAGAACAAAAAACCAAACACTGCATATTCTCACTCATAGGTGGG
AATTGAACAATGAGATCACTTGGACACAGGAAGGGGAATATCACACTCTGGGGACTGTGG
TGGGGTCGGGGGAGGGGGAAGGGATAGCATTGGGAGATATACCTAATGCTAGATGACACG
TTAGTGGGTGCAGCGCACCAGCATGGCACATGTATACATATGTAACAAACCTGCACAATG
TGCACATGTACCCTAAAACTTAGAGTATAATTAAAAAAAAAAAA
>021618a2
GGGGAGGAGCCAAGATGGCCGAATAGGAACAGCTCCGGTCTACAGCTCCCAGCGTGAGCG
ACGCAGAAGACGGGTGATTTCTGCATTTCCATCTGAGGTACCGGGTTCATCTCACTAGGG
AGTGCCAGACAGTGGGCGCAGGCCAGTGGGTGCGCGCACCGGGCGCGAGCCAAAGCAGGG
CGAGGCATTGCCTCACCTGGGAAGCGCAAGGGGTCAGGGAGTTCCCTTTCTGAGTCAAAG
AAAGGGGTGACGGACACACCTGGAAAATCGGGTCACTCCCACCCGGATATTGCGCTTTTC
AGACCGGCTTAAAAAACGGCGCACCACGAGACTATATCCCACACCTGGCTCGGAGGGTCC
TATGCCCACAGAATCTAGCTGATTGCTAGCACAGCAGTCTGAGATCAAACTGCAAGGCGG
CAGCGAGGCTGGGGGAGGGGCACCCGCCATTGCCCAGGCTTGCTTAGGTAAACAAAGCAG
CCGGGAAACTCGAACTGGGTGGAGCCCACCACAGCTCAAGGAGGTCTGCCTGCCTCTGTA
GGCTCCACCTCTGGGGGCAGGGCACAGACAAACAAAAAGACAGCAGTAACCTCTGCAGAC
TTAAATGTCCCTGTCTGACAGCTTTGAAGAGAGCAGTGGTTCCCCCAGCACGCAGCGGGA
GATCTGAGAATGGGCGGACTGCCTCCTGAAGTGGGTCCCTGACCCCTGACCCCCGAGCAG
CCTAACTGGGAGGCACCCCCCAGCAGGGGCACACTGACACCTCACACGGCAGGGTATTCC
AACAGACCTGCAGCTGAGGGTGCTGTCTGTTAGAAGGAAAACTAACAAACAGAAAGGACA
TCCACACCGAAAACCCATCTGTACATCACCATCATCAAAGACCAAAAGTAGATAAAACCA
CAAAGATGGGGAAAAAACAGAACAGAAAAACTGGAAACTCTAAAACGCAGAGCGCCTCTC
CTCCTCCAAAGGACGCAGTTCCTCACCAGCAACGGAACAAAGCTGGATGGAGAATGACTT
TGACGAGCTGAGAGAAGAAGGCTTCAGATGATCAAATTACTCTGAGCTACGGGAGGACAT
TCAAACCAAAGGCAAAGAAGTTGAAAACTTTGAAAAAAATTTAGAAGAATGTATAACTAG
AATAACCAATACAGAGAAGTGCTTAAAGGAGCTGATGGAGCTGAAAACCAAGGCTCGAGA
ACTACGTGAAGAATGCAGAAGCCTCAGGAGCCGATGTGATCAACTGGAAGAAAGGGTATC
AGCAATGGAAGATGAAATGAATGAAATGAAGCGAGAAGGGAAGGTTAGAGAAAAAAGAAT
AAAAAGAAATGAGCAAAGCCTCCAAGAAATATGGGACTATGTGAAAAGACCAAATCTACG
TCTGATTGGTGTACCTGAAAGTGATGCGGAGAATGGAACCAAGTTGGAAAATACTCTACA
GGATATTATCCAGGAGAACTTCCCCAATCTAGCAAGGCAGGCCAACGTTCAGCTTCAGGA
AATACAGAGAACGCCACAAAGATACTCCTCGAGAAGAGCAACACCAAGACACATAATTGT
CAGATTCACCAAAGTTGAAATGAAGGAAAAAATGTTAAGGGCAGCCAGAGAGAAAGGTCA
GGTTACCCTCAAAGGGAAGCCCATCAGACTGACAGCGGATCTCTTGGCAGAAACCCTACA
AGCCAGAAGAGAGTGGGGGCCAATATTCAACATTCTTAAAGAAAAGAATTTTCAACCCAG
AATTTCATATCCAGCCAAACTAAGCCTCATAAGTGAAGGAGAAATAAAATACTTTACAGA
CAAGCAAATGCTGAGAGATTTTGTCACCACCAGGCCTGCCCTAAAAGAGCTCCTGAAGGA
AGCGCTAAACATGGAAAGGAACAACACGTACCAGCCGCTGCAATATCATGCCAAAATGTA
AAGACCATCGAGACTAGGAAGAAACTGCATCAACTAACGAGCAAAATCACCAGCTAACAT
CATAATGACAGGATCAAATTCACACATAACAATATTAACTTTAAATGTAAATGGACTAAA
TGCACCAATTAAAAGACACAGACTGGCAAGTTGGATAAAGAGTCAAGACCCATCAGTGTG
CTGTATTCAGGAAACCCATCTCACGTGCAGAGACACACATAGGCTCAAAATAAAAGGATG
GAGGAAGATCTACCAAGCAAATGGAAAACAAAAAAGGGCACGGGTTGCAATCCTAGTCTC
TGATAAAACAGACTTTAAACCAACAAAGATCAAAAGAGACAAAGAAGGCCATTACATAAT
GGTAAAGGGATCAATTCAACAAGAGGAGCTAACTATCCTAAATATATATGCACCCAATAC
AGGAGCACCCAGATTCATAAAGCAAGTCCTGAGTGACCTACAAAGAGACTTAGACTCCCA
CACATTAATAATGGGAGACTTTAACACCCCACTGTCAACATTAGACAGATCAACGAGACA
GAAAGTCAACAAGGATACCCAGGAATTGAACTCAGCTCTGTACCAATCGGACCTAATAGA
CATCTACAGAACTCTCCACCCCAAATCAACAGAATATACATTCTTTTCAGCACCACACCA
CACCTATTCCAAAATTGACCACATAGTTGGAAGTAAAGCTCTCCTCAGCAAATGTAAAAG
AACAGAAATTATAACAAACTATCTCTCAGACCACAGTGCAATCAAACTAGAACTCAGGAT
TAAGAATCTCACTCAAAGCCGCTCAACTACATGGAAACTGAACAACCTGCTCCTGAATGA
CTACTGGGTACATAACGAAATGAAGGCAGAAATAAAGATGTTCTTTGAAACCAACGAGAA
CAAAGACACAACATACCAGAATCTCTGGGACGCATTCAAAGCAGTGTGTAGAGGGAAATT
TATAGCACTGAATGCCCACAAGAGAAAGCAGGAAAGATCCAAAATTGACACCCTAACATC
ACAATTAAAAGAACTAGAAAAGCAAGAGCAAACACATTCAAAAGCTAGCAGAAGGCAAGA
AATAACTAAAATCAGAGCAGAACTGAAGGAAATAGAGACACAAAAAACCCTTCAAAAAAT
CAATGAATCCAGGAGCTGGTTTTTTGAAAGGATCAACAAAATTGATAGACCACTAGCAAG
ACTAATAAAGAAAAAAAGAGAGAAGAATCAAATAGACACAATAAAAAATGATAAAGGGGA
TATCACCACTGATCCCACAGAAATACAAACTACCATCAGGGAATACTACAAACACCTCTA
CGCAGATAAACTAGAAAATCTAGAAGAAATGGATACATTCCTTGACACATACACTCTCCC
AAGACTAAACCAGGAAGAAGTTGAATCTCTGAATAGACCAATAACAGGAGCTGAAATTGG
GGCAATAATCAATAGTTTACCAACCAAAAAGAGTCCAGGACCAGATGGATTCACAGCCAA
ATTCTACCAGAGGTACAAGGAGGAACTGCTACCATTCCTTCTGAAACTATTCCAATCAAT
AGAAAAAGAGGGAATCCTCCCTAACTCATTTTATGAGGCCAGCATCATTCTGATACCAAA
GCTGGGCAGAGACACAACCAAAAAAGAGAATTTTAGACCAATATCCTTGATGAACACTGA
TGCAAAAATCCTCAATAAAATACTGGCAAACCGAATCCAGCAGCACATCAAAAAGCTTAT
CCACCATGATCAAGTGGGCTTCATCCCTGGGATGCAAGGCTGGTTCAATATACGCAAATC
AATAAATGTAATCCAGCATATAAACAGAGCCAAAGACAAAAACCACATGATTATCTCAAT
AGATGCAGAAAAAGCCTTTGACAAAATTCAACAACCCTTCATGCTAAAAACTCTCAATAA
ATTAGGTATTGATGGGACGTATTCAAAATAATAAGAGCTATCTATGACAAACCCACAGCC
AATATCATACTGAATGGGCAAAAACTGGAAACATTCCCTTTGAAAACTGGCACAAGACAG
GGATGCCCTCTCTCACCACTCCTATTCAACATAGTGTTGGAAGTTCTGGCCAGGGCAATT
AGGCAGGAGAAGGAAATAAAGGGTATTCAATTAGGAAAACAGGAAGTCAAATTGTCCCTG
TTTGCAGACGACATGATTGTATATCTAGAAAAACCCATCATCTCAGCCCAAAATCTCCTT
AAGCTGATAAGCAACTTCAGCAAAGTCTCAGGATACAAAATCAATGTACAAAAATCACAA
GCATTCTTATACACCAGCAACAGACAAACAGAGAGCCAAATCATGAGTGAACTCCCATTC
ACAATTGCTTCAAAGAGAATAAAATATCTAGGAATCCAACTTACAAGGGATGTGAAGGAC
CTCTTCAAGGAGAACTACAAACCACTGCTCAAGGAAATAAAAAAGGATACAAACAAATGG
AAGAACATTCCATGCTCATGGGTAGGAAGAATCAATATTGTGAAAATGGCCATACTGCCC
AAGGTAATTTACAGATTCAATGCCATCCCCATCAAGCTACCAATGACTTTCTTCACGGAA
TTGGAAAAAACTACTTTAAAGTTCATATGGAACCAAAAAAGAGCCCGCATCGCCAAGTCA
ATCCTAAGCCAAAAGAACAAAGCTGGAGGCATCACACTACCTGACTTCAAACTATACTAC
AAGGCTACAGTAACCAAAACAGCATGGTACTGGTACCAAAACAGAGATATAGATCAATGG
AACAGAACAGAGCCCTCAGAAATAACGCCGCATACCTACAACTATCTGATCTTTGACAAA
CCTCACAAAAACAAGCAATGGGGAAAGGATTCCCTATTTAATAAATGGTGCTGGGAAAAC
TGGCTAGCCATATGTAGAAAGCTGAAAGTGGATCCCTTCCTTACACCTTATACAAAAATC
AATTCAAGATGGATTAAAGATTTAAACATTAGACCTAAAACCATAAAAACCCTAGAAGAA
AACCTAGGCATTACCATTCAGGACATAGGCATGGGCAAGAACTTCATGTCCAAAACACCA
AAAGCAATGGCAACAAAAGCCAAAATTGACAAATGGGATCTAATTAAACTAAAGAGCTTC
TGCATAGCAAAAGAAACTACCATCAGAGTGAACAGGCAACCTACAACATGGGAGAAAATT
TTCGCAACCTACTCATCTGACAAAGGGCTAATATCCAGAATCTACAATGAACTCAAACAA
ATTTACAAGAAAAAAACAAACAACCCCATCAAAAAGTGGGCGAAGGACATGAACAGACAC
TTCTCAAAAGAAGACATTTATGCAGCCAAAAAACACATGAAAAAATGCTCATCATCACTG
GCCATCAGAGAAATGCAAATCAAAACCACTATGAGATATCATCTCACACCAGTTAGAATG
GCAATCATTAAAAAGTCAGGAAACAACAGGTGCTGGAGAGGATGTGGAGAAATAGGAACA
CTTTTACACTGTTGGTGGGACTGTAAACTAGTTCAACCATTGTGGAAGTCAGTGTGGCAA
TTCCTCAGGGATCTAGAACTAGAAATACCATTTGACCCAGCCATCCCATTACTGGGTATA
TACCCAAAGGACTATAAATCATGCTGCTATAAAGACACATACACACGTATGTTTATTGAG
GCATTATTCACAATAGCAAAGACTTGGAACCAACCCAAATGTCCAACAATGATAGACTGG
ATTAAGAAAACGTGGCACATATACACCATGGAATACTATGCAGCCATAAAAAATGATGAG
TTCATGTCCTTTGTAGGGACATGGATGAAATTGGAAATCATCATTCTCAGTAAACTATCG
CAAGAACAAAAAACCAAACACCACATATTCTCACTCATAGGTGGGAATTGAACAATGAGA
TCACATGGACACATGAAGGGGAATATCACACTCTGGGGACTGTGGTGGGGTGGGGGGAGC
GGGGAGGGATAGCATTGGGAGATATACCTAAGGCTAGATGATGAGTTAGTGGGTGCAGCG
CACCAGCATGGCACATGTATACATATGTAACTAACCTGCACAATGTGCACATGTACCCTA
AGACTTAAAGTATAATAAAAAAAAAAAAA
>021668a2
GGGGGAGGAGCCAAGATGGCCGAATAGGAACAGCTCCGGTCTACAGCTCCCAGCGTGACC
GATGCAGAAGACCGGTGATTTCTGCATTTCCATCTGAGGTACCAGGTTCATCTCACTAGG
GAGTGCCAGACAGTGGGCGCAGGCCAGTGGGTGCGCGCACCGTGCGCGAGCCGAAGCAGG
GCGAGGCATTGCCTCACCTGGGAAGCGCAAAGGGTCAGGGAGTTCCCTTTCCGAGTCAAA
GAAAGGGGTGATGGACGCACCTGGAAAATCGGGTCACTCCCACCCGAACATTGCGCTTTT
CAGACCGGCTTAAAAAATGGCGCACCACGAGACTATATCCCACACCTGGCTCGGAGGGTC
CTACGCCCACGGAATCTCGCTGATTGCTAGCACAGCAGTCTGAGATCAAACTGCAAGGCG
GCAGCGAGGCTGGGGGAGGGGCGCCCGCCATTGCCCAGGCTTGCTTAGGTAAACAAAGCA
GCCAGGAAGCTCGAACTGGGTGGAGCCCACCACAGCTCAAGGAGGCCTGCCTGCCTCTGT
AGGCTCCACCTCTGGGGGCAGGGCACAGACAAACAAAAAGACAGCAGTAACCTCTGCAGA
CTTAAATGTCCCTGTCTGACAGCTTTGAAGGGAGCAGTGGTTCTCCCAGCACGCAGCTGG
AGATCTGAGAACCGGCAGACAGACTGCCTCTTCAAGTGGGTCCCTGACCCCTGACCCCCA
AGCAGCCTAACTGGGAGGCACCCCCCAGCAGGGGCACACTGACACCTCACATGGCAGGGT
ATTCCAACAGACCTGCAGCTGAGGGTCCTGTCTGTTAGAAGGAAAACTAACAAACAGAAA
GGACATCCACACCAAAAACCCATCTGTACATCACCATCATCAAAGACCAAAAGTAGATAA
AACCACAAAGATGGGGAAAAAACAGAACAGAAAAACTGGAAGCTCTAAAAATCAGAGCGC
CTCTCCTCCTCCAAAGGAACGCAGCTCCTCACCAGCAACAGAACAAAGCTGGATGGAGAA
TGACTTTGACGAGCTGAGAGAAGAAGGCTTCAGACGATCAAATTACTCTGAGCTACGGGA
GGACATTCAAACCAAAGGCAAAGAAGTTGAAAACTTTGAAAAAAATTTAGAAGAATGTAT
AACTAGAATAACCAATACAGAGAAGTGCTTAAAGGAGCTGATGGAGCTGAAAACCAAGGC
TCGAGAACTACGTGAAGAATGCAGAAGCCTCAGGAGCTGATGCGATCAACTGGAAGAAAG
GGTGTCAGCAATGGAAGATGAAATGAATGAAATGAAGTGAGAAGGGAAGTTTAGAGAAAA
AAGAATAAAAAGAAATGAGCAAAGCCTCCAAGAAATATGGGACTATGTGAAAAGACCAAA
TCTACCTCTGATTGGTGTACCTGAAAGTGATGGGGAGAATGGAACCAAGTTGGAAAACAC
TCTGCAGGATATTATCCAGGAGAACTTCCCCAATCTAGCAAGGCAGGCCAATGTTCAGAT
TCAGGAAATACAGAGAACGCCACAAAGATACTCCTCGAGAAGAGCAACTCCAAGACACAT
AATTGTCAGATTCACCAAAGTTGAAATGAAGGAAAAAATGTTAAGGGCAGCCAGAGAGAA
AGGTCGGGTTACCCTCAAAGGGAAGCCCATCAGACTAACAGCGGATCTCTCGGCAGAAAC
CCTACAAGCCAGAAGAGAGTGGGGGCCAATATTCAACATTCTTAAAGAAAAGAATTTTCA
ACCCAGAATTTCATATCCAGCCAAGCTAAGCTTCATAAGTGAAGGAGAAATAAAATACTT
TACAGAAAAGCAAATGCTGAGAGATTTTGTCACCACCAGGCCTGCCCTAAAAGAGCTCCT
GAAGGAAGCGCTAAACATGGAAAGGAACAACCAGTACCAGCTGCTGCAAAATCATGCCAA
AATGTAAAGACCATCGAGACTAGGAAGAAACTGTATCAACTAACGAGCAAAATCACCAGC
TAACATCATAATGACAGGATCAAATTCACACATAACAATATTAACTTTAAATGTAAATGG
ACTAAATGCTCCAATTAAAAGACACAGACTGGCAAATTGGATAAAGAGTCAAGACCCATC
AGTGTGCTGTATTCAGGAAACCCATCTCACGTGCAGAGACACACATAGGCTCAAAATAAA
AGGATGGAGGAAGATCTACCAAGCAAATGGAAAACAAAAAAAGGCAGGGGTTGCAATCCT
AGTCTCTGATAAAACAGACTTTAAACCAACAAAGATCAAAAGAGACAAAGAAGGCCATTA
CATAATGGTAAAGGGATCAATTCAACAAGAAGAGCTAACTATCCTAAATATATATGCACC
CAATACAGGAGCACCCAGATTCATAAAGCAAGTCCTGAGTGACCTACAAAGAGACTTAGA
CTCCCACACAATAATAATGGGAGACTTTAACACCCCACTGTCAACATTAGACAGATCAAC
GAGACAGAAAGTCAACAAGGATACCCAGGAATTGAACTCAGCTCTGCACCAAGTGGACCT
AATAGACATCTACAGAACTCTCCACCCCAAATCAACAGAATATACATTTTTTTCAGCACC
ACACCACACCTATTCCAAAATTGACCACGTAGTTGGAAGTAAAGCTCTCCTCAGCAAATG
TAAAAGAACAGAAATTATAACAAACTATCTCTCAGACCACAGTGCAATGAAACTAGAACT
CAGGATTAAGAAACTCACTCAAAGCCGCTCAACTACATGGAAACTGAACAACCTGCTCCT
GAATGACTACTGGGTACATAACGAAATGAAGGCAGAAATAAAGATGTTCTTTGAAACCAA
CAAGAACAAAGACACAACATACCAGAATCTCTGGGACGCATTCAAAGCAGTGTGTAGAGG
GAAATTTACAGCACTAAATGCCCACAAGAGAAAGCAGGAAAGATCCAAAATTGACACCCT
AACATCACAATTAAAAGAACTAGAAAAGCAAGAGCAAACACATTCAAAAGCTAGCAGAAG
GCAAGAAATAACTAAAATCAGAGCAGAACTGAAGGAAATAGAGACACAAAAAACCCTTCA
AAAAATCAATGAATCCAGGAGCTGGTTTTTTGAAAGGATCAACAAAATTGATAGACCGCT
AGCAAGACTAATAAAGAAAAAAAGAGAGAAGAATCAAATAGACACAATAAAAAATGATAA
AGGGGATATCACCACCGATCCCACAGAAATACAAACTACCATCAGAGAATACTACAAACA
CCTCTATGCAAATAAACTAGAAAATCTAGAAGAAATGGATAAATTCCTCGACACATACAC
TCTCCCAAGACTAAACCAGGAAGAAGTTGAATCTCTTAATAGACCAATAACAGGAGCTGA
AATTGTGGCAATAATCAATAGCTTACCAACCAAAAAGAGTCCAGGACCAGATGGATTCAC
AGCCGAATTCTACCAGAGGTACAAGGAGGAACTGGTACCATTCCTTCTGAAACTATTCCA
ATCAATAGAAAAAGAGGGAATCCTCCCTAACTCATTTTATGAGGCCAGCATCATTCTGAT
ACCAAAGCCAGGCAGAGACACAACAAAAAAAGAGAATTTTAGACCAATATCCTTGATGAA
CATTGATGCAAAAATCCTCAATAAAATACTGGCAAACCAAATCCAGCAGCACATCAAAAA
GCTTATCCACCATGATCAAGTGGGCTTCATCCCTGGGATGCAAGGCTGGTTCAATATACG
CAAATCAATAAATGTAATCCAGAATATAAACAGAGCCAAAGACAAAAACCACATGATTAT
CTCAATAGATGCAGAAAAAGCCTTTGACAAAATTCAACAACCCTTCATGCTAAAAACTCT
CAATAACTTAGGTATTGATGGGACATATTTCAAAATAATAAGAGCTATCTATGACAAACC
CACAGCCAATATCATGCTGAATGGGCAAAAACTGGAAGCATTCCCTTTGAAAACTGGCAC
AAGACAGGGATGCCCTCTCTCACCACTCCTATTCAACATAGTGTTGGAAGTTCTGGCCAG
GGCAATTAGGCAGGAGAAGGAAATAAAGGGTATTCAATTAGGAAAAGAGGAAGTCAAATT
GTCCCTGTTTGCAGATGACATGATTGTATATCTAGAAAACCCCATTGTCTCAGCCCAAAA
TCTCCTTAAGCTGATAAGCAACTTCAGCAAAGTCTCAGGATATAAAATCAATGTACAAAA
ATCACAAGCATTCTTATACACCAACAACAGACAAACAGAGAGCCAAATCATGAGTGAACT
CCCATTCACAATTGCTTCAAAGAGAATAAAATACCTAGGAATCCAACTTACAAGGGATGT
GAAGGACCTCTTCGAGGAGAACTACAAACCACTGCTCAAGGAAATAAAAGAGGATACAAA
CAAATGGAAGAACATTCCATGCTCATGGGTAGGAAGAATCAATATCGTGAAAATGGCCAT
ACTGCCCAAGGTAATTTACAGATTCAATGCCATCGCCATCAAGCTACCAATGACTTTCTT
CACAGAATTGGAAAAAACTACTTTAAAGTTCATATGGAACCAAAAAAGAGCCTGCATCGC
CAAGTCAATCCTAAGCCAAAAGAACAAAGCTGGAGGCATCACACTACCTGACTTCAAACT
TTACTACAAGGCTACAGTAACCAAAACAGCATGGTACTGGTACCGAAACAGAGATATAGA
TCAATGGAACAGAACAGAGCCCTCAGAAATAACACGACATACCTACAACTGTCTGATCTT
TGACAAATCTGAGAAAAACAAGAAATGGGGAAAGGATTCCCTATTTAATAAATGGTGCTG
GGAAAACTGGCTAGCCATATGTAGAAAGCTGAAACTGGATCCCTTCCTTACACCTTATAC
AAAAATCAATTCAAGATGGATTAAAGATTTAAACGTTAGACCTAAAACCATAAAAACCCT
AGAAGAAAACCTAGGCATTACCATTCAGGACATAGGCATGGGCAAGGACTTCATGTCCAA
AACACCAAAAGCAATGGCAACAAAAGCCAAAATTGACAAATGGGATCTAATTAAACTAAA
GAGCTTCTGCACAGCAAGAGAAACTACCATCAGAGTGAACAGGCAACCTACAACATGGGA
GAAAATTTTTGCAACCTACTCATCTGACAAAGGGCTAATATCCAGAATCTACAATGAACT
CAACCAAATTTACAAGAAAAAAAAAACAACCCCATCAAAAAGTGGGCGAAGGACATGAAC
AGACACTTCTCAAAAGAAGACATTTATGCAGCCAAAAAACACATGAAAAAATGCTCATCA
TCACTGGCCATCAGAGAAATGCAAATCAAAACCACAATGAGATACCATCTCACACCAGTT
AGAATGGGAATCATTAAAAAGTCAGGAAACAACAGGTGCTGGAGAGGATGTGGAGAAATA
GGAACACTTTTACACTGTTGGTGGGACTGTAATCTAGTTCAACCATTGTGGAAGTCAGTG
TGGCGATTCCTCAGGGATCTAGAACTAGAAATACCATTTGACCCAGCCATCCCATTACTG
GGTATATACCCAAAGGACTATAAATCATGCTGCTATAAAGACACATGCACACGTATGTTT
ATTGCGGCATTATTCACAATAGCAAAGACTTGGAACCAACCCAAATGTCCAACAATGATA
GACTGGATTAAGAAAATGTGGCACATATACACCATGGAATACTATGCAGCCATAAAAAAT
GATGAGTTCATGTCCTTTGTAGGGACATGGATGAAATTGGAAATCATCATTCTCAGTAAA
CTATTGCAAGAACAAAAAACCAAACACCGCATATTCTCACTCATAGGTGGGAATTGAACA
ATGAGATCACATGGACACAGGAAGGGGAATATCACACTCTGGGGACTGTTGTGGGGTGGG
GGGAGGGGAGAGGGATAGCATTGGGAGATATACCTAATGCTAGATGACGAGTTAGTGGGT
GCAGCGCACCAGCATCGCACATGTATACATATGTAACTAACCTGCACAATGTGCACATGT
ACCCTAAAACTTAAAGTATAATAATAAAAAAAAAA
>021678b2
GGGGAGGAGCCAAGATGGCCGAATAGGAACAGCTCTGGTCTACAGCTCCCAGCGTGAGCG
ACGCAGAAGAAGGGTGATTTCTGCATTTCCATCTGAGGTACCGGGTTCATCTCACTAGGG
AGTGCCAGACAGTGGGCGCAGGTCAGTGGGTGCACGCACCGTGCGCGAGCCGAAGCAGGG
CGAGGCATTGCCTCACTTGGGAAGCGCAAGGGGTCAGGGAGTTCCCTTTCCGAGTCAAAG
AAAGGGGTGACAGACGCACCTGGAAAATCGGGTCACTGCCACCCAAATACTGCGCTTTTC
CGACCGGCTTAAAAAACGGCACACCACGAGATTATATCCCGCACCTGGCTCGGAGGGTCC
TACGCCCATGGAGTCTCGCTGATTGCTAGCATAGCAGTCTGAGATCAAACTGCAAGGCGG
CAGCGAGGCAGGGTGAGGGGCACCCGCCATTGCCCAGGCTTGCTTAGGTAAACAAAGCAG
CCGGGAAGCTCGAACTGGGTGGAGCCCACCACAGCTCAAGGAGGCCTGCCTGCCTCTGTA
GGCTCCACCTGTGGGGCAGGGCACAGACAAAAAAAAAAGACAGCAGTAACCTCTGCAGAC
TTAAATGTCCCTGTCTGACAGCTTTGAAGAGAGCAGTGGTTCTCCCAGCACGCAGCTGGA
GATCTGAGAACGGGCAGACTGCCTCCTCAAGTGGGTCCCTGACCCCTGACCTCCGAGCAG
CCTAACTGGGAGGCATCCCCCAGCAGGGGTACACTGACACCTCACACGGCAGGGTATTCC
AACAGACCTGCAGCTGAGGGTCCTGTCTGTTAGAAGGAAAACTAACAAACAGAAAGGACA
TCCACACCAAAAACCCATGTGTACATCACCATCATCAAAGACCAAAAGTAGATAAAACCA
CAAAGATGGGGAAAAAACAGAACAGAAAAACTGGAAACTCTAAAAAGCAGAGCGCCTCTC
CTCCTCCAAAGGAACGCAGTTCCTCACCAGCAACAGAACAAAGCTGGATGGAGAATGACT
TTGGCCAGCTGACAGAAGAAGGCTTCAGACGATCAAATTACTCTGAGCTACAGGAGGACA
TTCAGACCAAAGGCAAAGAAGTTGAAAACTTTGAAAAAAATTTAGAAGAATGTATAACTA
GAATAACCAATACAGAGAAGTGCTTAAAGGAGCTGATGGAGCTGAAAACCAAGGCTCGAG
AACTACGTGAAGAATGCAGAAGCCTCAGGAGCTGATGCGATCAACTGGGAGAAAGGGTAT
CAGCAATGGAAGATGAAATGAATGAAATGAAGCGAGAAGGGAAGTTTAGAGAAAAAACAA
TAAAAAGAAATGAGCAAAGCCTCCAAGAAATATGGGACTATGTGAAAAGACCAAATCTAC
GTCTGATTGGTGTACCTGAAAGTGATGAGGAGAATGGAACCAAGTTGGAAAACACTCTGC
AGGATATTATCCAGGAGAACTTCCCCAATCTAGCAAGGCAGGCCAACGTTCAGATTCAGG
AAATACAGAGAACGCCACAAAGATACTCCTTGAGAAGAGCAACTCCAAGACACATAATTG
TCAGATTCACCAAAGTCGAAATGAAGGAAAAAATGTGAAGGGCAGCCAGAGAGAAAGGTT
GGGTTACCCTCAAAGGGAAGCCCATCAGACTAACAGCGGATCTCTCAGCAGAAACCCTAC
AAGCCAGAAGAGAGTGGGGGCCAATATCCAACATTCTTAAAGAAAAGAATTTTCAACCCA
GAATTTCATATCCAGCCAAACTAAGCTTCATAAGTGCAGGAGAAATAAAATACTTTACAG
ACAAGCAAATGCTGAGAGATTTTGTCACCACCAGGCCAGCCCTAAAAGAGCTCCTGAAGG
AAGTGCTAAACATGGAAAGGAACAACCGGTACCAGCTGCTGCAAAATCATGCCAAAATGT
AAAGACCATCGAGACTAGGAAGAAACTGCATCAACTAACGAGCAAAATAACCAGCTAACA
TCATAATGACAGGATCAAATTCACACATAACAATATTAACTTTAAATGTAAATGGGCTAA
ATATTCCAATTAAAAGACACAGACTGGCAAATTGGATAAAGAGTCAAGACCCTTCAGTGT
GCTGTATTCAGGAAACCCATCTCACATGCAGAGACACACATAGGCTCAAAATAAAAGGAT
GGAGGAAGATCTACCAAGCAAATGGAAAACAAAAAAGGCAGGGGTTGCAATCCTAGTCTC
TGATAAAACAGACTTTAAACCAACAAAGATCAAAAGAGACAAAGAAGGCCATTACATAAT
GGTAAAGGGATCAATTCAACAACAAGAGCTAACTATCCTAAATATATATGCACCCAATAC
AGGAGCACCCAGATTCATAAAGCAAGTCCTGAGTGACCTACAAAGAGACTTAGACTCACA
CATATTAATAATGGGAGACTTTAACACCCCACTGTCAACATTAGACAGATCAACGAGACA
GAAAGTCAACAAGGATACCCAGGAACTGAACTCAGCTCTGCACCAAGCAGACCTAATAGA
CATCTACAGAACTCTCCACCCCAAATCAACAGAATATACATTTTTTTCAGCACCACACCA
CACCTATTCCAAAATTGACCACATACTTGGAAGTAAAGCTCTCCTCAGCAAATGTAAAAG
AACAGAGATTATAACAAACTCTCTCTCAGACCACAGTGCAATCAAACTAGAACTCAGGAT
TAAGAAACTCACTCAAAACCGCTCAACTACATGGAAACTGAACAACCTGCTCCTGAATGA
CTACTGGGTACATAACGAAATGAAGGCAGAAATAAAGATGTTCTTTGAAACCAACGAGAC
CAAAGACACAACATACCAGAATCTCTGGGACACATTCAAAGCAGTGTGTAGAGGGAAATT
TATAGCACTAAATGCCCACAAGAGAAAGCAGGAAAGATCCAAAATTGACACCCTAACATC
ACAATTAAAAGAACTAGAAAAGCAAGAGCAAACACATTCAAAAGCTAGCAGAAGGCAAGA
AATAACTAAAATCAGAGCAGAACTGAAGGAAATAGAGACACAAAAAAACCCTTCAAAAAA
TTAATGAATCCAGGAGCTGGTTTTTTGAAAGGATCAACAAAAGTGATAGACCGCTAGCAA
GACTAATAAAGAAAAAAAGAGAGAAGAATCAAATAGACACAATAAAAAATGATAAAGGGG
ATATCACCACCGATCCCACAGAAATACAAACTACCATCAGAGAATACTACAAACACCTCT
ACGCAAATAAACTAGAAAATCTAGCAGAAATGGATAAATTCCTCAACACATACACTCTCC
CAAGACTAAACCAGGAAGAAGTTGAATCTCTGAATAGACCAATAACAGGATCTGAAATTG
TGGCAATAATCAATAGCTTACCAACCAAAAAGACTCCAGGACCAGATGGATTCACAGCCG
AATTCTACCAGAGGTACAAGGAGGAACTGGTACCATTCCTTCTGAAACTATTCCAATCAA
TAGAAAAAGAGGGAATCCTCCCTAACTCATTTTATGAGGCCAGCATCATCCTGATACCAA
AGCCGGCCAGAGACACAACCAAAAAAGAGAATTTTAGACCAATATCCTTGATGAACATTG
ATGCAAAAATCCTCAATAAAATACTGGCAAAACGAATCCAGCAGCACATCAAAAAACTTA
TCCACCATGATCAAGTGGGCTTCATCCCTAGGATGCAAGGCTGGTTCAATATACGCAAAT
CAATAAATGTAATCCAGCATATAAACAGAACCAAAGACAAAAACCACATTATTATCTCAA
TAGATGCAGAAAAGGCCTTTGACAAAATTCAACAACAATTCATGCTAAAAACTCTCAATA
AATTAGGTATTGATGGGATGTATTTCAAAATAATAAGATCTATCTATGACAAACCCACAG
CCAATATCATACTGAATGGGCAAAAACTGGAAGCATTCCCTTTGAAAACTGGCACAAGAC
AGGGATGCCCTCTCTCACCACTCCTATTCAACATAGTGTTGGAAGTTCTGGCCAGGGCAA
TTAGGCAGGAGAAGGAAATAAAGGGTATTCAATTAGGAAAAGAGGAAGTCAAATTGTCCC
TGTTTGCAGACGACATGATTGTATATCTAGAAAACCGCATTGTCTCAGCCCAAAATCTCC
TTAAGCTGACAAGCAACTTCAGCAAAGTCTCAGGATACAAAATCAATGCACAAAAATCAC
TAGCATTCTTATACACCAACAACAGACAGAGAGCCAAATCATGAGTGAACTGCCATTCAC
AATTGCTTCAAAGAGAATAAAATACCTAGGAATCCAACTTACAAGGGATGTGAAGGATCT
CTTCAAGGAGAACTACAAACCACTGCTCAAGGAAATAAAAGAGGATACAAACAAATGGAA
GAACATTCCATGGCCATGGGTAGGAAGAATCAATATCATGAAAATGGCCATACTGCCCAA
GGTAATTTACAGATTCAATGCCATCCCCATCAAGCTACCAATGACTTTCTTCACAGAATT
GGAAAAAACTACTATAATGTTCATATGGAACCAAAAAAGAGCCCGCATCGCCAAGGCGAT
CCTAAGCAAAAAGAACAAAGCTGGAGGCATCACACTACCTGACTTCAATCTATACTACAA
GGCTACAGTAACCAAAACAGCATGGTACTGGTACCAAAACAGAGATATAGATCAATGGAA
CAGAACAGAGCCCTCAGAAATAATGCCGCATATCTACAACTATCTGATCTTTGACAAACC
TGAGAAAAGCAAGCAATGGGGAAAGGATTCCCTATTTAATAAATGGTGCTGGGAAAACTG
GCTAGCCATATGTAGAAAGCTGAAACTGGATCCCTTCCTTACACCTTATACAAAATCAAT
TCAAGATGGATTAAAGACTTAAATGTTAGACCTAAAACCATAAAAAACCCTAGAAGAAAA
CCTAGGCATTACCATTCAGGACATAGGCATGGGCAAGGACTTCATGTCTAAAACACCAAA
AGCAATGGCAACAAATGACAAAATTGACAAACGGGATCTAATTAAACTAAAGAGCTTCTG
CACAGCAAAAGAAACTACCATCAGAGTGAACAGGCAACCTACAAAATGGGAGAAAATGTT
CACAACCTACTCATCTGACAAAGGGCTAATATCCAGAATCTACAATGAACTGAAACAGAT
TTACAAGAAAAAAACAAACAACCCCATCAAAAAGTGGGTGAAGGACATGAACAGACACTT
CTCAAAAGAAGACATTTATGCAGCCAAAAAACACATGAAAAAATGCTCATCAGTGGCCAT
CAGAGAAATGCAAATCAAAACCACAATGAGATACCATCTCACACCAGTTGGAATGGCAAT
CATTAAAAAGTCAGGAAACAATAGGTGCTGGAGAGCATGTGGAGAAATAGGAACACTTTT
ACACTGTTGGTGGGACTGTAAACTAGTTCAACCATTGTGGAAGTCAGTGTGGCGATTCCT
CAGGGATCTAGAACTAGAAATACCATTTGACCCAGCCATCCCATTACTGGGTATATACCC
AAAGAACTCTAAATCATGCTGCTATAAAGACACATGCACACGTATGTTTATTGCGGCATT
ATTCACAATAGCAAAGACTTGGAACCAACCCAAATGCCCAACAATGATAGACCGGATTAA
GAAAATGTGGCACATATACACTATGCAATACTATGCAGCCATAAAAAAGGATGAGTTCAT
GTCCTTTGTAGGGACATGGATGAAATTGGAAAGCATCATTCTCAGTAAACTATCGCAAGA
ACAAAAAACCAAACACCGCATATTCTCACTCACAGGTGGGAATTGAACAATGAGATCACA
TGGACACAGGAAGGGGAATATCACACTCTGGGGACTGTGGTGGGTAGAGGGAGGGGGGAG
GGATAGCATTGGGAGGTATACCTAATGCTAGATGACGAGTTAGTGGGTGCAGCGCACCAG
CATGGCACATGTATGCATATGTAACTAACCTGCACATTGTGCACATGTACCCTAAAACTT
AAAGTATAATAAAAAAAAAAAAA
>021678c2
GTTCCAAGATGGCCGAATAGGAACAGCTCCAGTCTACAGCTCCCAGTATGAGCGACGCAG
AAGATGGGTGATTTCGGCATTTCCAACTGAGGTACCAGGTTCATCTCACTGGGGCTTGTC
AGACAGTGGATGCAGCCCACCAAGCAAGAGCCGAAGTGGGGTGAGGCATCGCCTCACCCA
GGAAGCACAAGGGGTCAGGGAATTCCATTTCCTAGACAAGGGAAGCTGTGACAGACGGCA
CCTGGAAAATCGGGTCACTTCCACCCTAATATTGTGCTTTTCCAATGGTCTTAGCAAACG
GCACACCAGGAGATTATATCCCATGCCTGGCTCAGAGGGTCCCACACCCATGGAGGTTCA
CTCATTGCTAATACAGCAGTCTGAGATCCAACTGCAAGGGGGCAGAGAGGCTGGGGGAGG
GGTGCCTGCCATTGCTGAGGCTTGAGTAGGTAAACAAAGCAGCCAGGAAGCTCGAACTGG
GTGGAGCCCACCACAGCTCAAGGAGGCCTGCCTGCCTCTGTAGACTCCACCTCTGCAGAC
AGGGCATAGCTGAACAAAAGGTAGCAGAAACTTCTGCAGACTTAAATGTCCCTGTCTGAC
AGCTTTGAAGAGAGTAGTGGTTCTCCAAGCACGGAGTTTGAGATCTGAGAACAGACAGAA
TGCCTCCTCAAGTGGGTCCCTGACCCCGGAGTAGCCTAACTGGGAGGCACCCCCCAGTAG
GGGCCGACTGACACCTCACACGGCCAGGTGCCCCTCTGAGACGAAGCTTCCAGAGGAACG
ATCAGGCAGCAACATTTGCTGTTCTGCGATATTAGCTGTTCTGCAGCCTCCACTGGTGAT
ACCCAGGCAAACAGGGTCTGGAGTGGACCTCCAGCAAACTCCAACAGACCTGTAGCTGAT
GGTCCTGACTGTTAGAAGGAAAACTAACAAACAGAAAGGACATCCACAACACAATCCCAT
CTGTACCTCACCATCATCAAAGACCAAAGGTAGATAAAACCACAAAGATGGGGAGAAACC
AGAGCACAAAAGCTGAAAATTCTAAAAATCACAGTGCCTCTTCTCCTCCAAAGGAACGTA
GCTCCTCACCAGCAACACAACAAAGTTGGATGGAGAATGACTTTGACGATTTGAGAGAAG
AAGGCTTCAGATGATCAAACTTCTCTGAGCTAAAGGAGGATGTTCGAACCCAACGCAAAG
AGGCTAAAAACTGTGAGAAGAGATTAGACAAATGGCTAACTAGAATAACCAGTGTAGAGA
AGTCCTTAAATGACCTGATGGACCTGAAAACCATGGAACGAGAACTACGTGATGCATGCA
CAAGCTTCAGTAGCCGATTTGATCAACTGAAAAAGGGTATCAGTGACTGAAGACCAAATG
AATGAAATGAAGCAAGAAGAGAAGTTTAGAGAAAAAAGAGTAAAAAGAAACGAACAAAGC
CTCCAAGAAATATGGGACCATGTGAAAAGACCAAATCTATGTCTGACTGGTGTACCTGAG
AGTGACAGGGAGAATGGAACCAAGTTGGAAAACACTCTGCACGATATTATCCAGGAGAAC
TTCCCCAACTTAGCAAGGCAGGCCAACATTCAAATTCAGGAAATACAGAGAATGCCACAA
AGATACTCCTCGAGAAGACCAACTCCAAGACACATAATTGTCAGATTCACCAAAGTTGAA
GTGAAGGAAAAAATGTTAAGGGAAGCCAGAGAGTAAGGTCAGGTTACCCACAAAGGGAAG
CCCAAGAAACTAACAGCAGATCTCTCAGCAGAAACTCTACAAGCCAGAAGAAAGTGGGGG
CCAATATTCAACATTCTTAAAGAAAAGAATTTTCAACCCAGAATTTCATATCCAGCCAAA
CTAAGTTTCATAAGTGAAGGAGAAATAGAATCCTTTACAGACAAGCAAATGCTGAGAGAT
TTTGTCACCACCAGGTCTGCCTTAGAAGAGCTCCTGAAGGAAGCACTAAACATGGAAAGG
AACAACCAGTACCAGCCACTGCAAAAACATGCCAAACTGTAAAGTCTATTGATGCTAGGA
AGAAACTGCATCAACTAACAAGCAAAATAACCAGCTAACATCATAATGACAGGATCAAAT
TCACACATAACAATATGAACCTTAAGTGTAAATGGGCTAAATGCTCCAATTAAAAGACAC
ACACTGGCAAATTGGATAAAGAGTCAAGACCCATCAGTGTGCTGTATTCAGGAAACCCAT
CTCACGTGCAGAGACACACATCAGCTCAAAAGAAAGGGATGGAGGCAGATCTACCAAGTT
AATTGAAAACAAAAAAAAAGCAGGGGTTCCAATCCTAGTGTCTGATAAAACAGATTTTAA
ACCAACAAAATTCAAGAAACACAAAGGTCATTACATAATGGTAAAGGGATCAATTCCACA
AGAAGAGCTAACAACTCTAAATATATATGCACCCAATACAGGAGCATCCAGGTTCATAAA
GCAAGTCTTTAGAGACCTACAAAGAGACTTAGCCTCCCACACAATAATAATGGAAGACTT
TAACACCCCACTGTCAACATTAGACAGATCAATGAGACAGAAAGTTAACAACGATATCCA
GGAATTTAACTCAGCTCTGCACCAAGTGGACCTAATAGACATCTACAGAACTCTTCACCC
CAAATCAACAGAATATACATACCTCTCAGCACCACATCGCACTTATTCCAAAATTGACCA
CGTAGGTGGAAGTAAAGCACTCCTCAGCAAATGTAAAAGAACAGAAATTATAACAAACTG
TCACTCAGACCACAGTGCAATCAAACTAGAACTCAGGATTGAGAAACTCACTCCAAACTG
CTCAACAACATGGAAACTGAACAACCTGCTCCTGAATGACCACTGGGTACATAACGAAAT
GAAAGCACAAATAAAGATATTCTTTGAAACCAATGAGAACAAAGACACAACATACCAGAA
TCTCTGGGACACATTTAAAGCAGTGTGTAGAGGGAAATTTATAGCACTAAATGCCCAAAA
GAGAAAGCAGGAAAGATCTAAAATTGACACCCTAACAACACAATTAATAGAACTAGAGAA
GCAAGAGCAACACATTCAAAAGCTAGCAGAAGGCAAGAAATAATTAACATCAGAGCAGAA
CTGAAGGAGATACAGACACAAAAAACTCTTCAAAAAATCAACGAATCCAGGAGCTGGTTT
TTTCAAAACATCAATAAAATTATAGACCGCTAGCAAGACTAATGAAGAAGAAAAGGGAGA
AGAATCAAATAGATGCAATAAAAAATGATAAAGGGGTTATCACCACCAATCCCACAGTAA
TACAAACTACCATCAGAGAATACTACAAACACCTCTACGCAAATAAACTAGAAAATCTAG
AAGAAATGCATAAATTCCTGGACACATGCACCCTCCCAAGACTAAAAAGGAAGAAGTTGA
ATCTCTGAATAGACCAATAACAGGATCTGAAATTGAGGCAATAATTAATAGTCTACCAAC
CAAAAAAAGTCCAGGACCAGATGGATTCACAGCCAAATTCTACCAGAGGTACAAGGAGGA
GCTGGTACCATTCCTTCTGAAACTATTCTAATCGATAGAAAAAAAGGGAATCTGCCCTAA
CTCATTGTATGAGGCCAGGATCATCCTGATACCAAAGCCTGGCGGAGACAAAACAAAAAA
AGAGAATTTTAGGCCAATATCCCTGATGACCATCAATGCAAAAATCCTCAATAAAATAGT
GGCAAACCAAATCCAGCAGCACATCAAAAAGCTTATCCACCATGATCAAGTGGGCTTCAT
CCCTGGGATGCAAGGCTGGTTCAAAATATGCAAATCAATAAACGTAATTCATCATATAAA
CAGAACCAAAGACAAAACCACATGATTATCTCAATAGATGCAGAAAAGGCCTTTGACAAA
ATTCAACAGCCCTTCATGCTAAAAACTCTCAGTAAATTAGGTATTGATGGGATGTATCTC
AAAATAATAAGAGCTATCTAAAACAAACCCACAGCCAATATCATACTGAATGGGCAAAAA
CTGGAAGCATTCCCTTTGGAAACTGGCACAAGACAGAGATGCCCTCTCTCACCACTCCTA
TTCAACATAGTGTTGGAAATTCTGGCCAGGGCAATCAGGCAGGAGAAAGAAAGAAAGGAT
ATTCAATTAGGAAAAGAGGAAGTCAAATTGTCCCTGTTTACAGATGACATGATTGTATAT
TTAGAAAACCCCATCGTCTCAGCCCAAAATCTCCTTAAGCTGATAAGCAACTTCAGCAAA
GTCTCAGGATACAAAATCAATGTGCAAAAATCACAAACATTCCTATATACCCATAACAGA
CAGAGAGCCAAATCATGAGTGAACTCCCATTCACAATTGCTTCAAAGAGAATAAAATACC
TAGGAATCCAACTTACAAGGGATGTGAAGGATCTCTTCAAGGAGAACTACAAACCACTGC
TCAACGAAATAAAAGAGGACACAAATGGAAGAATATTCCATGCTCATGGATAGGAACAAT
CAATATCACGAAAATGGCCATACTGCCCAAGGTAATTTATAGATTCAATGCCATTCCCAT
CAAGCTTCCGATGACTTTCTTCACAGAATTGGAAGAAACTACTTTAAAGTTCATATGGAA
CCAAAAAAGAGTCCGCATTGCCAAGTCAATCCTAAGCCAAAAGAACAAAGCTGGAGGCAT
CACACTACCTGACTTCAAACTATACTACAAGGCTACAGTAACCAAAATAGCATGGTACTG
GTACCAAAACAGAGATATAGATCAATGGAACAGAACAGAGCCCTCAGAAATAACGCCGCA
TATCTACAACTATCTGATCTTTGACAAACCTGAGAAAAACAAGCAATGGGGAAAGGATTC
CCTATTTAATAGATGGTGCTGGGAAAACTGGCTAGCCATATGTAGAAAGCTGAAACTGGA
TCCCTTCCTTACACCTTATACAAAAATCAATTCAAGATGGATTAAAGACTTAAACTTAGA
CCTAAAACCATAAAAACCCTAGAAGAAAACCTAGGCATTACCATTCAGGACATAGGCATG
GGCAAGGACTTCATGTCTAAAACACCAAAAGCAATGGCAACAAAAGCCAAAATTGACAAA
TGGGATCTAATTAAACTAAAGAGCTTCTGCACAGCAAAAGAAACTACCATCAGAGTGAAC
AGGCAACCTACAAAATGGAAGAAAATTTTCGCAACCTACTCATCTGACAAAGGGCTAATA
TCCAGAATCTACAATGAACTCAAACAAATTTACAAGAAAAAAACAACCCCATCAAAAAGT
GGGCGAAGGACATGAACAGACACTTCTCAAAAGAAGACATTTATGCAGCCAAAAAACACA
TGAAAAAATGCTCACCATCACTGGCCATCAGAGAAATGCAAATCAAAACCACAATGACAT
ACCATCTGACACCAGTTAGAATGGCAATCATTCAAAAGTCAGGAAACAACAGGTGCTGGA
GAGGATGTGGAGAAACAGGAACACTTTTACACTGTTGGTGGGACTGTAAACTAGTTCAAC
CATTGTGGAAGTCAGTGTGGCGATTCCTCAGGGATCTAGAACTAGAAATACCATTTGACC
CAGCAATCCCATTACTGGCTATATACCCAAAGGACTATAAATCATGATGCTATAAAGACA
CATGCACACGTATGTTTATTGCGGCATTATTCACAATAGCAAAGACTTGGATCCAACCCA
AATGTCCAACAATGATAGACTGGATTAAGAAAATGTGGCACATATACACCATGGAATACT
ATGCGCCATAAAAAATGATGAGTTCATGTCCTTTGTAGGGACATGGATGAAATTGGAAAT
CATCATTCTCAGTAAACTATCGCAAGAACAAAAAACCAAACAGTGCATATTCTCACTCAT
AGGTGGGAATTGAACAATGAGATCACATGGACACAGGAAGGGGAACATCACACTCTGGGG
AATGTGGTGGGGTGGGGGGAGTGGGGAGGGATAGCATTGGGAGATATACCTAATGCTAGA
TGACGAGTTAATGGGTGCAGCACACCAGCATGGCACATGTATACGTATGTAACTAACCTG
CACAATGTGCACATGTACCCTAAAACTTAAAGTATAATAAAAAAAATAAA
>021688bB
GAGAATGGGATAGGATGGCCAAATAGGAACAGCTCCAGTCTATAGCTCCCAGCGTGAGCG
ACGCAGAAGACGGGTGATCTCTGCATTTCCATCTGAGGTACTGGGTTCATCTCACTAGGG
AGTGCCAGACAGTGGGCGCAGGTCAGTGGGTGCACGCACCGTGCGCGAGCCGAAGCAGGG
CGAGGCATTGCCTCACTCGGGAAGCGCAAGGGGTCAGGGAGTTCCCTTTCCTAGTCAAAG
AAAGGGGTGACAGACGGCACCTGGAAAATCGGGTCACTCCCACCCGAAGACTGCTTTTCC
GATGGGCTTAAAAAACGGCGCACCAGGAGATTATATCCCCCACCTGGCTTGGAGGGTCCT
AAGCCCACGGAGTCTCGCTGATTGCTAGCACAGCAGTCTGAGATCAAACTGCAAGGCGGC
AGCGAGGCTGGGGGAGGGGTGCCCGCCATTGCCCAGGCTTGCTTAGGTAAACAAAGCAGC
CGGGAAGCTCGAACTGGGTGAAGCCCACCACAGCTCAAGGAGGACTGCCTGCCTCTGTAG
GCTCCACCTCTGGGGGCAGGGCACAGACAAACAAAAGATAGCAGTAACCTCTGCAGACTT
AAATGTCCCTGTCTGACAGCTTTGAAGAGAGCAGTGGTTCTCCCAGCATGCAGCTGGAGA
TCTGAGAACGGGCAAACTGCCTCCTCAAGTGGGTCCCTGACCCCTGACCTCCGAGAAGCC
TAACTGGGAGGCACCCTCCAGCAGGGGCAGACTAACACCTCACGCGGTCGGGTATTCCAA
CAGACCTGCAGCTGAGGGTCCTGCTGTCTGTTAGAAGGAAAACTAACAAACAGAAAGGAC
ATCCACACCAAAAACCCATCTGTACATCACCATCATCAAAGACCAAAAGTAGATAAAACC
ACAAAGATGGGGAAAAAACAGAGCAGAAAAACTGGAAACTCTAAAAAGCAGAGCGCCTCT
CCTCCTCCAAAGGAACGCAGCTCCTCACCAGCAATGGAACAAAGCTGGACGGAGAATGAC
TTTGACAAGCTGAGAGAAGAAGGCTTCAGAAGATCAAATTACTCTGAGCTATGGGAGGAA
ATTCAAACCAAAGGCAAAGAAGTTGAAAACTTTCAAAAAAATTTAGAAGAATCTATAACT
TGAATAACCAATACAGAGAAGTGCTTAAAGGATCTGATGGAGCTGAAAACCAAGGCTCGA
GAACTACGTGAAGAATGCAGAAGCCTCAGCCGATGCGATCAACTGGAAGAAAGGGCATCA
GCGATGGAAGATGAAATGAATGAAATGAAGCGAGAAGGGAAGTTTAGAGAAACAAGAATA
AAAAGAAATGAACAAAGCCTCCAAGAAATATGGGACTATGTGAAAAGACCAAATCTACGT
CTGATTGGTGTACCTCAAAGTGACGGGAAGAATGGAACCAAGTTGGAAAACACTCTGCAG
GATATTATCCAGGAGAACTTCCCCAATCTAGCAAGGCAGGCCAACATTCAGATTCAGGAA
ATACAGAGAACACCACAAAGATACTCCTCGAGAAGAGCAACTCCAAGACACATAATTGTC
AGATTCACCAAAGTTGAAATGAAGGAAAAAATGTTAAGGGCAGCCAGAGAGAAAGGTCGG
GTTACCCTCAAAGGGAAGCCCCTCAGACTAACAGCTGATCTCTCAGCAGAAACTCTACGA
GCCAGAAGAGAGTGGGGGCCAATATTCAACATTCTTAAAGAAAAGAATTTTCAACCCAGA
ATTTCACATCCAGCCAAACTAAGCTTCATAAGTGAAGGAGAAATAAAATACTTTACAGAC
AAGCAAATGCTGAGAGATTTTGTCACCACCAGGCCTGCCCTAAAAGAGCTCCTGAAGGAA
GTGCTAAACATGGAAGGGAACAACCAGTACCAGCCGCTGCAAAATCATGCCAAAATGTAA
AGACCATCGAGACTAGGAAGAAACTGCATCAACTAACGAGCCAAATAACCAACAATCGTC
ATAATGACAGGATCAAATTCACACATAACAATATTAACTTTAAATGTAAATGGACTAAAT
GCTCCAATTAAAAGACACAGACTGGCAAATTGGATAAAGAGTCAAGACTCTTCAGTGTGC
TGTATTCAGTAAACCCATCTCACAGGCAGAGACACACATAAGCTCAAAATAAAAGGATGG
AGGAAGATCTACCAAGCAAATGGAAAGCAAAAAAAGGCAGGGGTTGCAAACCTAGTCTCT
GATAAAACAGACTTTAAACCAACAAAGATAAAAAGAGACAAAGAAGGCCATTACATAATG
GTAAAGGGATCAATTCCACAAGAAGAGCTAACTATCCCAAATATATATGCACCCAATACA
GGAGCACCCAGATTCATAAAGCAAGTCCTGAGTGACCTACAAAGAGACTTAGACTCCCAC
ACATTAATAATGGGAGACTTTAACACCCCACTGTCAACATTAGACAGATCAACGAGACAG
AAAGTCAACAAGGATACCCAGGAATTGAACTCAGCCCTGCACCAAGCGGACCTAACAGAC
ATCTACAGAACTCTCCACCCCAAATCAACAGAATATACATTTTTTTCAGCACCACACCAC
ACCTATTCCAAAATTGACCACATAGTTGGAAGTAAAGCTCTCCTTAGCAAATGTAAAAGA
ACAGAAATTATAACAAACTGTCTTTCAGACCACAGTGCAATCAAACTAGAACTCAGGATT
AAGAATCTCACTCAAAACCGCTCAACTACATGGAAACTGAACAACCTACACCTGAAGGAC
TACTGGGTACATAATGAAATGAAGGCAGACATAAAGATGTTCTTTGAAACGAACGAGAAC
AAAGACACTACATACCAGAATCTCTGGGATGCATTCAAAGCAGTGTGTAGAGGGAAATTT
ACAGCACTAAATGCCCACAAGAGAAAGCAGGAAATATCCTAACATCACAATTAAAAGAAT
TGGAAAAGCAAGAGCAAACACATTCAAAAGCTAGCAGAAGGCAAGAAATAACTAAAATCA
GAGCAGAACTGAAGGAAATAGAGACACAAAAAGCCCTTCAAAAAATTAATGAATCCAGGA
GCTGGTTTTCTGAAAGGATCAACAAAATTGATAGACCACTAGCAAGACCAATAAAGAAAA
AAAGAGAGAAGAATCAAATAGACACAATAAAAATGATAAAGAGGATATCACCACCGATCC
CACGGAAATACAAACTACCATCAGAGAATAGTACAAACACCTCTACGCAAATAAACTAGA
AAATCTAAAAGAAATGGATAAATTCCTCGACACATACACTCTCCCAAGACTAAACCAGGA
AGAAGTTGAATCTCTGAATAGACCAATAACAGGATCTGAAATTGTGGCAATAATCAATAG
CTTACCAACCAAAAAGAGTCCAGGACCAGATGGACTCACAGCCGAATTCTACCAGAGGTA
CAAGGAGGAACTGGTACCATTCCTTCTGAAACTATTCCAATCAATAGAAAAAGAGGGAAT
CCTCCCTAACTCATTTTATGAGGCCAGCATCATCCTGATACCAAAGCCGGCCAGAGACAC
AACCAAAAAAGAGAATTTTAGACCAATATCCTTGATGAACATTGATGCAAAAATCCTCAA
TAAAATACTGGCAAACCAAATCCAGCAGCACATCAAAAAGCTTATCCACCATGATCAAGT
GGGCTTCATCCCTGGGATGCAAGGCTGGTTCAATATACGCAAATCAATAAATGTAATCCA
GCATATAAACAGAACCAAAGACAAAAACCACATGATTATCTCAATAGATGCAGAAAAGGC
CTTTGACAAAATTCAACAACGCTTCATGCTAAAAACTCTCAATAAATTAGGTATTGATGG
GACATATCTCAAAATAATAAGAGCTAACTATGACAAACCCACAGCCAATATCATACTGAA
TTGGCAAAAACTGGAAGCATTCCCTTTGAAAACTGGCACAAGACAGGGATGCCCTCTCTC
ACAACTCCTATTCAACATAGTGTTGGAAGTTCTGGCCAGGGCAATTAGGCAGGAGAAGGA
AATAAAGGGTATTCAATTAGGAAAAGAGGAAGTCAAATTGTCCCTGTTTGCAGACGACAT
GATTGTATATCTAGAAAACCCCATTGTCTCAGCCCAAAATCTCCTTAAGCTGATAAGCAA
CTTCAGCAAAGTCTCAGGATACAAAATCAATGTACAAAAATCACAAGCATTCTTATACAC
CAATAACAGACAAACAGAGAGCCAAATCATGAGTGAACTTCCATTCACAATTGCTTCAAA
GAGAATAAAATACCTAGGAATCCAACTTACAAGGGATGTGAAGGATCTCTTTAAGGAGAA
CTACAAACCACTGCTCGAGGAAATAAAAGAGGATACAAACAAATGGAAGAACATTCCATG
CTCATGGGTAGGAAGAATCAATATCGTGAAAATGGTCATACTGCCCAAGGTAATTCACAG
ATTCAATGCCATCCCCATCAAGCTACCAATGACTTTCTTCACAGAATTGGAAAAAACTAC
TTTAAAGTTCATATAGAACCAAAAAAGAGCCCGCATTGCCAAGTCAATCCTAAGCCAAAA
GAACAAAGCTGGAGGCATCATGCTACCTGACTTCAAACTATACTACAAAGCTACAGTAAC
CAAAACAGCATGGTACTGGTACCAAAACAGAGATAGAGATCAATGGAACAGAACAGAGCC
CTCAGAAATAACGCCACACATCTACAACTATCTGATCTTTGACAAACCTGAGAAAAACAA
GCAATGGGGAAAGGATTCCCTATTTAATAAATGGTGCTTGGAAAACTGGCTAGCCATATG
TAGAAAGCTGAAACTGGATCCCTTCCTTACACCTTATACAAAAATCAATTCAAGATGGAT
TAAAGACTTAAACGTTAGACCTAAAACCATAAAAACCCTACAAGAAAACCTAGGCATTAC
CATTCAGGACATAGGCATGGGCAAGGACTTCATGTCTAAAACACCAAAAGCAATGGCAAC
AAAAGCCAAAATTGACAAATGGGATCTCATTAAACTAAAGAGCTTCTGCACAGCAAAAGA
AACTACCATCAGAGTGAACAGGCAACCCACAAAATGGGAGAAAATTTTCGCAACCTACTC
ATCTGACAAAGGGCTAACATCCAGAATCTACAATGAACTCCAACAAATTTACAAGAAAAA
AACAAAGAACCCCATCAAAAAGTGGGCGAAGGACATGAACAGAGACTTCTCAAAAGAAGA
CATTTATGCAGCCAAAAAACACATGAAAAAATGCTCACCATCACTGGCCATCAGAGAAAT
GCAAATCAAAACCACAATGAGATACCATCTCACACCAGTTAGAATGGCAATCATTAAAAA
GTCAGGAAACAACAGGTGCTGGAGAGGATGTGGAGAAATAGGAACACTTTTACACTGTTG
GTGGGACTGTAAACTAGTTCAACCATTGTGGAAGTCAGTGTGGCGATTCCTCAGGGATCT
AGAACTAGAAATACCATTTGACCCAGCCACCCCATTACTGGGCATATACCCAAAGGACTA
TAAATCGTGCTGCTATAAAGACACATGCACACGTATGTTTATTGCGGCATTATTCACAAT
AGCAAAGACTTGGAACCAACCCAAATGTCCAACAATGATAGACCGGATTAAGAAAATGTG
GCACATATACACCATGGAATACTATGCAGCCATAAAAAAATGATGAGTTAATGTCCTTTG
TAGGGACATGGATGAAATTGGAAATCATCATTCTCAGTAAACTATCGCAAGAACAAAAAA
CCAAACACCGCATATTCTCACTCATAGGTGGGAATTGAACAATGAGAACACATGGACACA
GGAAGGGGAACATCACACTCTTGGGACTGTTGTGGGGTGGGGGGAGGGGGGAGGGATAGC
ATTGGGAGATATACGTAATGCTAGATGACGAGTTAGTGTGTGCAGTGCACCAGCATGACA
CATGTATACATATGTAACTAACCTGCACATTGTGCACATGTACCCTAAAACTTAAAGTGT
AAGAATAATAATAAAAAAA
>021728b1
GGGAGGAGCCAAGATGGCCGAATAGGAACAGCTCCGGTCTACAGCTCCCAGCGTGAGCGA
CGCAGAAGACGGGTGATTTCTGCATTTCCATCTGAGGTACCGGGTTCATCTCACTAGGGA
GTGCCAGACAGTGGGCGCAGGTCAGTGTGTGCACGCACCGTGCGCGAGCCGAAGCAGGGC
GAGGCATTGCCTCACCTGGGAAGCGCAAGGGGTCAGGGAGTTCCCTTTCCGAGTCAAAGA
AAGGGGTGACGGACGCACCTGGAAAATCGGGTCACTCCCACCCGAATATTGCGCTTTTCA
GACCGGCTTAAGAAACGGCGCACCACGAGACTATATCCCGCACCTGGCTCAGAGGGTCCT
ACGCCCACGGAGTCTCGCTGATTGCTAGCACAGCAGTCTGAGATCAAACTGCAAGGCGGC
AGCGAGGCTGGGGGAGGGGCGCCCGCCATTGCCCAGGCTTGCTTAGGTAAACAAAGCAGC
CGGGAAGCTCGAACTGGGTGGAGCCCACCACAGCTCAAGGAGGCCTGCCTGCCTCTGTAG
GCTCCACCTCTGGGGGCAGGGCACAGACAAACAAAAAGACAGCAGTAACCTCTGCAGACT
TAAGTGTCCCTGTCTGACAGCTTTGAAGAGAGCAGTGGTTCTCCCAGCATGCAGCTGGAG
ATCTGAGAACGGGCAGACTGCCTCCTCAAGTGGGTCCCTGACCCCTGACCCCCGAGCAGC
CTAACTGGGAGGCACCCCCCAGCAGGGGCACACTGACACCTCACACAGCAGGGTATTCCA
ACAGACCTGCACCTGAGGGTCCTGTCTGTTAGAAGGAAAACTAACAACCAGAAAGGACAT
CTACACCGAAAACCCATCTGTACATCACCATCATCAAAGACAAAAAGTAGATAAAACCAC
AAAGATGGGGAAAAAACAGAACAGAAAAACTGGAAACTCTAAAACGCAGAGCGCCTCTCC
TCCTCCAAAGGAACGCAGTTCCTCACCAGCAACAGAACAAAGCTGGATGGAGAATGATTT
TGACGAGCTGAGAGAAGAAGGCTTCAGACGATCAAATTACTCTGAGCTACGGGAGGACAT
TCAAACCAAAGGCAAAGAAGTCGAAAACTTTGAAAAAAATTTAGAAGAATGTATAACTAG
AATAACCAATACAGAGAAGTGCTTAAAGGAGTTGATGGAGCTGAAAACCAAGGCTCGAGA
ACTACGTGAAGAATGCAGAAGCCTCAGGAGCCGATGCGATCAACTGGAAGAAAGGGTATC
AGCAATGGAAGATGAAATGAATGAAATGAAGCGAGAAGGGAAGTTTAGAGAAAAAAGAAT
AAAAAGAAACGAGCAAAGCCTCCAAGAAATATGGGACTATGTGAAAAGACCAAATCTACG
TCTGATTGGTGTACCTGAAAGTGATGTGGAGAATGGAACCAAGTTGGAAAACACTCTGCA
GGATATTATCCAGGAGAACTTCCCCAATCTAGCAAGGCAGGCCAACGTTCAGATTCAGGA
AATACAGAGAACGCCACAAAGATACTCCTCGAGAAGAGCAACTCCAAGACACATAATTGT
CAGATTCACCAAAGTTGAAATGAAGGAAAAAATGTTAAGGGCAGCCAGAGAGAAAGGTCG
GGTTACCCTCAAAGGAAAGCCCATCAGACTAACAGCGGATCTCTCGGCAGAAACCCTACA
AGCCAGAAGAGAGTGGGGGCCAATATTCAACATTCTTAAAGAAAAGAATTTTCAACCCAG
AATTTCATATCCAGCCAAACTAAGCTTCATAAGTGAAGGAGAAATAAAATACTTTATAGA
CAAGCAAATGCTGAGAGATTTTGTCACCACCAGGCCTGCCCTAAAAGAGCTCCTGAAGGA
AGCGCTAAACATGGAAAGGAACAACCGGTACCAGCCGCTGCAAAATCATGCCAAAATGTA
AAGACCATCGAGACTAGGAAGAAACTGCATCAACTAACGAGCAAAATCACCAGCTAACAT
CATAATGACAGGATCAAATTCACACATAACAATATTAACTTTAAATATAAATGGACTAAA
TTCTGCAATTAAAAGACACAGACTGGCAAGTTGGATAAAGAGTCAAGACCCATCAGTGTG
CTGTATTCAGGAAACCCATCTCACGTGCAGAGACACACATAGGCTCAAAATAAAAGGATG
GAGGAAGATCTACCAAGCCAATGGAAAACAAAAAAAGGCAGGGGTTGCAATCCTAGTCTC
TGATAAAACAGACTTTAAACCAACAAAGATCAAAAGAGACAAAGAAGGCCATTACATAAT
GGTAAAGGGATCAATTCAACAAGAGGAGCTAACTATCCTAAATATTTATGCACCCAATAC
AGGAGCACCCAGATTCATAAAGCAAGTCCTGAGTGACCAACAAAGAGACTTAGACTCCCA
CACATTAATAATGGGAGACTTTAACACCCCACTGTCAACATTAGACAGATCAACGAGACA
GAAAGTCAACAAGGATACCCAGGAATTGAACTCAGCTCTGCACCAAGCAGACCTAATAGA
CATCTACAGAACTCTCCACCCCAAATCAACAGAATATACATTTTTTTCAGCACCACACCA
CACCTATTCCAAAATTGACCACATAGTTGGAAGTAAAGCTCTCCTCAGCAAATGTAAAAG
AACAGAAATTATAACAAACTATCTCTCAGACCACAGTGCAATCAAACTAGAACTCAGGAT
TAAGAATCTCACTCAAAGCCGCTCAACTACATGGAAACTGAACAACCTGCTCCTGAATGA
CTACTGGGTACATAACGAAATGAAGGCAGAAATAAAGATGTTCTTTGAAACCAACGAGAA
CAAAGACACCACATACCAGAATCTCTGGGACGCATTCAAAGCAGTGTGTAGAGGGAAATT
TATAGCACTAAATGCCTACAAGAGAAAGCAGGAAAGATCCAAAATTGACACCCTAACATC
ACAATTAAAAGAACTAGAAAAGCAAGAGCAAACACATTCAAAAGCTAGCAGAAGGCAAGA
AATAACTAAAATCAGAGCAGAACTGAAGGAAATAGAGACACAAAAAACCCTTCAAAAAAT
CAATGAATCCAGGAGCTGGTTTTTTGAAAAGATCAACAAAATTGATAGACCGCTAGCAAG
ACTAATAAAGAAGAAAAGAGAGAAGAATCAAATAGACACAATAAAAAATGATAAAGGGGA
TATCACCACCGATCCCACAGAAATACAAACTACCATCAGAGAATACTACAAACACCTCTA
AGCAAATAAACTAGAAAATCTAGAAGAAATGGATACATTCCTTGACACATACACTCTCCC
AAGACTAAACCAGGAAGAAGTTGAATCTCTGAATAGACCAATAACAGGCTCTGAAATTGT
GGCAATAATCAATAGTTTACCAACCAAAAAGAGTCCAGGACCAGATGGATTCACAGCCGA
ATTCTACCAGAGGTACAAGGAGGAACTGGTACCATTCCTTCTGAAACTATTCCAATCAAT
AGAAAAAGAGGGAATCCTCCCTAACTCATTTTATGAGGCCAGCATCATTCTGATACCAAA
GCCGGGCAGAGACACAACCAAAAAAGAGAATTTTAGACCAATATCCTTGATGAACATTGA
TGCAAAAATCCTCAATAAAATACTGGCAAACCGAATCCAGCAGCACATCAAAAAGCTTAT
CCACCATGATCAAGTGGGCTTCATCCCTGGGATGCAAGGCTGGTTCAATATACGCAAATC
AATAAATGTAATCCAGCATATAAACAGAGCCAAAGACAAAAACCACATGATTATCTCAAT
AGATGCAGAAAAAGCCTTTGACAAAATTCAACAACCCTTCATGCTAAAAACTCTCAATAA
ATTAGGTATTGATGGGACGTATTTCAAAATAATAAGAGCTATCTATGACAAACCCACAGC
CAATATCATACTGAATGGGCAAAAACTGGAAGCATTCCCTTTGAAAATTGGCACAAGACA
GGGATGCCCTCTCTCACCGCTCCTATTCAACATAGTGTTGGAAGTTCTGGCCAGGGCAAT
CAGGCAGGAGAAGGAAATAAAGGGTATTCAATTAGGAAAAGAGGAAGTCAAATTGTCCCT
GTTTGCAGACGACATGATTGTTTATCTAGAAAACCCCATCGTCTCAGCCCAAAATCTCCT
TAAGCTGATAAGCAACTTCAGCAAAGTCTCAGGATACAAAATCAATGTACAAAAATCACA
AGCATTCTTATACACCAACAACAGACAAACAGAGAGCCAAATCATGAGTGAACTCCCATT
CACAATTGCTTCAAAGAGAATAAAATACCTAGGAATCCAACTTACAAGGGATGTGCAGGA
CCTCTTCAAGGAGAACTACAAACCACTGCTCAAGGAAATAAAAGAGGACACAAACAAATG
GAAGAACATTCCATGCTCATGGGTAGGAAGAATCAATATCGTGAAAATGGCCATACTGCC
CAAGGTAATTTACAGATTCAATGCCATCCCCATCAAGCTACCAATGACTTTCTTCACAGA
ATTGGAAAAAACTACTTTAAAGTTCATATGGAACCAAAAAAGAGCCCGCATCGCCAAGTC
AATCCTAAGCCAAAAGAACAAAGCTGGAGACATCACACTACCTGACTTCAAACTATACTA
CAAGGCTACAGTAACCAAAACAGCATGGTACTGGTACCAAAACAGAGATATAGATCAATG
GAACAGAACAGAGCCCTCAGAAATAATGCCGCATATCTACAACTATCTGATCTTTGACAA
ACCTGAGAAAAACAAGCAATGGGGAAAGGATTCCCTATTTAATAAATGGTGCTGGGAAAA
CTGGCTAGCCATATGTAGAAAGCTGAAACTGGATCCCTTCCTTACACCTTATACAAAAAT
CAATTCAAGATGGATTAAAGATTTAAACGTTAGACCTCAAACCATAAAAACCCTAGAAGA
AAACCTAGGCATTACCATTCAGGACATAGGCGTGGGCAAGGACTTCATGTCCAAAACACC
AAAAGCAATGGCAACAAAAGCCAAAATTGACAAATGGGATCTAATTAAACTCAAGAGCTT
CTGCACAGCAAAAGAAACTACCATCAGAGTGAACAGGCAACCTACAACATGGGAGAAAAT
TTTTGCAACCTACTCATCTGACAAAGGGCTAATATCCAGAATCTACAATTAACTCAAACA
AATTTACAAGAAAAAAACAAACAACCCCATCAAAAAGTGGGCGAAGGACATGAACAGACA
CTTCTCAAAAGAAGACATTTATGCAGCCAAAAAACACATGAAGAAATGCTCATCATCACT
GGCCATCAGAGAAATGCAAATCAAAACCACTATGAGATATCATCTCACACCAGTTAGAAT
GGCAATCATTAAAAAGTCAGGAAACAACAGGTGCTGGAGAGGATGTGGAGAAATAGGAAC
ACTTTTACACTGTTGGTGGGACTGTAAACTAGTTCAACCATTGTGGAAGTCAGTGTGGCG
ATTCCTCAGGGATCTAGAACTAGAAATACCATTTGACCCAGCCATCCCATTACTGGGTAT
ATACCCAAAGGACTATAAATCATGCTGCTATAAAGACACATGCACACGTATGTTTATTGC
GGCACTATTCACAATAGCAAAGACTTGGAACCAACCCAAATGTCCAACAATGATAGACTG
GATTAAGAAAATGTGGCACATATACACCATGGAATACTATGCAGCCATAAAAAATGATGA
GTTCATGTCCGTTGTAGGGACATGGATGAAATTGGAAACCATCATTCTCAGTAAACTATC
GCAAGAACAAAAAACCAAACACCGCATATTCTCACTCATAGGTGGGAATTGAACAATGAG
ATCACATGGACACAGGAAGGGGAATATCACACTCTGGGGACTGTGGTGGGGTCGGGGGAG
GGGGGAGGGATAGCATTGGGAGATATACCTAAGGCTAGATGACGAGTTAGTGGGTGCAGC
GCACCAGCATGGCACATGTATACATATGTAACTAACCTGCACAATGTGCACATGTACCCT
AAAACTTAGAGTATAATAAAAAAAAAAAAA
>021748b2
GGAGGAGCCAAGATGGCCGAATAGGAACAGCTCCGGTCTACAGCTCCCAGCTTGAGTGAC
GCAGAAGATGGGTGATTTCTGCATTTCCATCTGAGGTACCGGGTTCATCTCACTACGGAG
TGCCAGACAGTGGGCGCAGGTCAGTGGGTGCGCGCACCATGTGCGAGCTGAAGCAGGGCG
AGGCATTGCCTCACTCGGGAAGTGCAAGGGGTCAGGGAGTTCCCTTTCCTAGTCAAAGAA
AGGGGTGACAGACGGCACCTGGAAAATCGGGTCACTCCCACCTGAATACTGCGCTTTTCC
GACGGGCTTAAAAACCGGCGCACCACGAGATTATATCCGGCACCTGGCTGGGAGGGTCCT
ACGCCCACGGAGTCTCACTGATTGCTAGCACAGCCGTCTGAGATCAAACTGCAAGGCGGC
AGCGAGGCTGGGGGAGGGGCGCCCGCCATTGCCCAGGCTTGCTTAGGTAAACAAAGCAGC
CGGGAAGCTCGAACTGGGTGGAGCCCACCACAGCTCAAGGAGGCCGGCCTGCCTCTGTAG
GCTCCACCTCTGGGGGCAGGGCACAGACAAACAAAAAGACAGCAGTAACCTCTGCAGACT
TAAATGTTCCTGTCTGACAGCTTTGAAGAGAGCAGTGGTTCTCCCAGCACGCAGCTGGAG
ATCTGAGAACGGGCAGACTGCCTCCTCAGGTGGGTCCCTGACCCCCTGACCCCCGAGCAG
CCTAACTGGGAGGCACCCCCAAGCAGGGGCACACTGACACCTCACACGGCAGGGTACTCC
AACAGACCTGCAGCTGAGGGTCCTGTCTGTTAGAAGGAAAACTAACAAACAGAAAGGACA
TCCACACCAAAAACCCATCTGTACATCACCATCATCAAAGACCAAAAGTAGATAAAACCA
CAAAGATGGGGAAAAAACAGAACAGAAAAACTGGAAACTCTAAAAAGCAGAGCGTCTCTC
CTCCTCCAAAGGAACGCAGTTCCTCACCAGCAACGAACAAAGCTGGACGGAGAATGACTT
TAACGAGCTGAGAGAAGAAGGCTTCAGACGATCAAATTACTCTGAGCTACGGGAGGACAT
TCAAACCAAAGGCAAAGAAGTTGAAAACTTTGAAAAAATTTAGAAGAATATATAACTAGA
ATAACCAATACAGAGAAGTGCTTAAAGGAGCTGATGGAGCTGAAAACCAAGGCTCGAGAA
CTACGTGAAGAATGCAGAAGCCTCAGGAGCTGATGCGATCAACTGGAAGAAAGGGTATCA
GCAATGGAAGATGAAATGAATGAAATGAAGCGAGAAGGGAAGTTTAGAGAAAAAAGAATA
AAAAGAAACGAGCAAAGCCTCCAAGAAATATGGGACTATGTGAAAAGACCAAATCTACGT
CTGATTGGTGTACCTGAAAGTGATGGGGAGAATGGAACCAAGTTGGAAAACACTCTGCAG
GACATTATCCAGGAGAACTTCCCCAATCTAGCAAGGCAGGCCAACGTTCAGATTCAGGAA
ATACAGAGAACGCCACAAAGATACTCCTTGAGAAGAGCAACTCCAAGACACATAATTGTC
AGATTCACTAAAGTTGAAATGAAGGAAAAAATGTTAAGGGCAGCCAGAGAGAAAGGTCGA
GTTACCCTCAAAGGGAAGCCCATCAGACTAACAGCGGATCTCTCAGCAGAAACCCTACAA
GCCAGAAGAGAGTGGGGGCCAATATTCAACATTCTTAAAGAAAAGAATTTTCAACCCAGA
ATTTCATATCCAGCCAAACTAAGCTTCATAAGTGAAGGAGAAATAAAATCCTTTACAGAC
AAGCAAATGCTGAGAGATTTTGTCACCACCAGGCCTGCCCTAAAAGAGCTCCTGAAGGAA
GCACTAAACATGGAAAGGAACAACCGGTACCAGCCGCTGCAAAGTCATGCCAAAATGTAA
AGACCATCGAGACTACGAAGAAACTGCATCAACTAACGAGCAAAATAACCAGCTAACATC
ATAATGACAGGATCAAATTCACACATAACAATATTAACTTTAAATGTAAATGGACTAAAT
GCTCCAATTAAAAGACACAGACTGGCAAATTGGATAAAGAGTCAAGACCCATCAGTGTGC
TGACTCAGGAAACCCATCTCATGTGCAGAGACGCACATAGGCTCAAAATAAAGGGATGGA
GGAAGATCTACCAAGCAAATGGAAAACAAAAAAAGGCAGGGGTTGCAATCCTAGTCTCTG
ATAAAACAGACTTTAAACCAACAAAGATCAAAAGAGACAAAGAAGGCCATTACATAATGG
TAAAGGGATCAATTCAACAAGAAGAGCTAACTATCCTAAATATATATGCACCCAATACAG
GAGCACCCAGATTCATAAAGCAAGTCCTGAGTGACCTACAAAGAGACTTAGACTCCCACA
CATTAATAATGGGAGACTTTAGCACCCCACTGTCAACATTAGACAGATCAACGAGACAGA
AAATCAACAAGGATACCCAGGAATTGAACTCAGCTCTGCACCAAGCAGACCTAATAGACA
TCTACAGAACTCTCCACGCCAAATCAACAGAATATACATTTTTTTCAGCACCACACCACA
CCTATTCCAAAATTGACCACATACTTGGAAGTAAAGCTCTCCTCAGCAAATGTAAAAGAA
CAGATATTATAACAAACTATCTCTCAGACCACAGTGCAATCAAACTAGAACTCAGGATTA
AGAATCTCACTCAAAACCGCTCAACTACATGGAAACTGAACAACCTGCTCCTGAATGACT
ACAGGGTACATAACGAAATGAAGGCAGAAATAAAGATGTTCTTTGAAACCAACGAGAACA
AAGACACAACATACCAGAATCTCTGGGACGCATTCAAAGCAGTGTGTAGAGGGAAATTTA
TAGCACTAAATGCCCACAAGAGAAGGCAGGAAAGATCCAAAATTGACACCCTAACATCAC
AATTAAAAGAACCAGAAAAGCAAGAGCAAACACATTCAAAAGCTAGCAGAAGGCAAGAAA
TAACTAAAATCAGAGCAGAGCTGAAGGAAATAGAGACACAAAAAACCCTTCAAAAAATTA
ATGAATCCAGGAACTGGTTTTTTGAAAGGATCAAGAAAATTGATAGATCGCTAGCAAGAC
TAATAAAGAAAAAAAGAGAGAAGGATCAAATAGACGCAATAAAAAAATGATAAAGGGGAT
ATCACCACCGATCCCACAGAAATACAAACTACCATCAGAGAATACTACAAGCACCTCTAC
ACAAATAAACTAGAAAATCTAGAAGAAATGGATAAATTCCTCGACACGTACACTTTCCCA
AGACTAAACCAGGAAGAAGTTGAATCTCTGAATAGACCAATAACAGGATCTGAAATTGTG
GCAATAATCAATAGCTTACCAACCAAAAAGAGTCCAGGACCAGATGGATTCACAGCCGAA
TTCTACCAGAGGTACAAGGAGGAACTGGTACCATTCCTTCTGAAACTATTCCAATCAATA
GAAAAAGAGGGAATCCTCCCTAACTCATTTTATGAGGCCAGCATCATTCTGATACCAAAG
CCGGGCAGAGATACAACCAAAAAAGAGAATTTTAGACCAATATGCTTGATGAACATTGAT
GCAAAAATCCTCAATAAAATACTGGCAAAATGAATCCAGCAGCACATCAAAAAGCTTATC
CACCATGATCAAGTGGGCTTCATCCCTGGGATGCAAGGCTGGTTCAATATACGCAAATCA
ATAAATGTAATCCAGCATATAAACAGAGCCAAAGACAAAAACCACATGATTATCTCAATA
GATGCAGAAAAAGCCTTTGACAAAATTCAACAACCCTTCATGCTAAAAACTCTCAATAAA
TTAGGTGTTGATGGGACGTATTTCAAAATAATAACAGCTTTCTATGACAAACCCACAGCC
AATATCATACTGAATGGGCAAAAACTGGAAGCATTCCCTTTGAAAACTGGCACAAGACAG
GGATGTCCTCTCTCACCACTCCTATTCAACACAGTGTTGGAAGTTCTGGCCAGGGCAATT
AGGCAGGAGAAGGAAATAAAGGGTATTCAATTAGGAAAAGAGGAAGTCAATTGTCCCTGT
TTGCAGACGACATGATTGTATATCTAGAAAACCCCATTGTCTCAGCCCAAAATCTCCTTA
AGCTGATAAGCAACTTCAGCAAAGTCTCAGGATACAAAATCAATGTGCAAAAATCACAAG
CATTCTTATACACCAACAACAGACAAACAGAGAGCCAAATCATGAGTGAACTCCCATTCA
CAATTGCTTCAAAGAGAATAAAATACCTAGGAATCCAACTTACAAGGGACATGAAGGACC
TCTTCAAGGAGAACTACAAACCACTGCTCAATGAAATAAAAGAGGATACAAACAAATGGA
AGAACATTCCATGCTCATGGGTAGGAAGAATCAATATTGTGAAAATGGCCATACTGCCCA
AGGTAATTTACAGATTCAATGCCATCCCCATCAAGCTACCAATGACTTTCTTCACAGAAT
TGGAAAAAACTACTTTAAAGTTCATATGGAACCAAAAAAGAGCCCTCATCACCAAGTCAA
TCCTAAGCCAAAAGAACAAAGCTGGAGGCATCACACTACCTGACTTCAAACTATACTACA
AGGCTACAGTAACCAAAACAGCATGGTACTGGTACCAAAACAGAGATATAGATCAATGGA
ACAGAACAGAGCCCTCAGAAATAACGCCGCTTACCTACAACTATCTGATATTTGACAAAC
CTGAGAAAAACAAGCAATGGGGAAAGGATTCCCTATTTAATAAATGGTGCTGGGAAAACT
GGCTAGCCATATGTAGAAAGCTGAAACTGGATCCCTTCCTTACACCTTATACAAAAATCA
ATTCAAGATGGATTAAAGACTTAAACATTAGACCTAAAACCATAAAAACCCTAGAAGAAA
ACCTAGGCATTACCATTCAGGACATAGGCATGGGCAAGGACTTCATGTCTAAAACACCAA
AAGCAATGGCAACACAAGACAAAATTGACAAATGGGATCTAATTAAACTAAAGAGCTTCT
GCACAGCAAAAGAAACTACCATCAGAGTGAACAGGCAACCTACAAAATGGGAGAAAATTT
TTGCAACCTACTCATCTGACAAAGGGCTAATATCCAGAATCTACAATGAACTCAAACAAA
TTTACAAGAGAAAAACAAACAACCCCATCAAAAAGTGGGCAAAGGACATGAACAAACACT
TCTCAAAAGAAGACATTTATGCAGCCAAAAAACACATGAAAAAATGCTCATCATCACTGG
CCATCAGAGAAATGCAAATCAAAACCACAATGAGATACCATCTCACACCAGTTAGAATGG
CAATCATTAAAAAGTCAGGAAACAACAGGCGCTGGAGAGGATGTGGAGAAATAGGAACAC
TTTTACACTGTTGGTGGGACTGTAAACTAGTTTAACCATTGTGGAAGTCAGTGTGGCGAT
TCCTCAGGGATCTAGAACTAGAAATACCATTTGACACAGCCATCCCATTACTGGGTATAT
ACCCAAAGGACTATAAATCATGCTGCTATAAAGACACATGCACACGTATGTTTATTGCGG
CACTGTTCACAATAGCAAAGACTTGGAACCAACCCAAATGTCCAACAATGATAGACTGGA
TTAAGAAAATGTGGCACATATACACCATAGAATACTATGCAGCCATAAAAAATGATGAGC
TCATGTCCTTTGTAGGGACATGGATGAAATTGGAAATCATCATTCTCAGTAAACTATCGC
AAGAACAAAAAACCAAACACCACATATTCTCACTCATAGGTGGGAATTGAACAATGAGAT
CACATGGACACAGGAAGGGGAACATCACACTCTGGGGACTGTTGTGGGGTCGGGGGAGGG
GGGAGGGATAGCATTGGGAGATATACCTAATGCTAGATGACGAGTTAGTGGGTGCAGCGC
ACCAGCATGGCACATGTATACATATGTAACTAACCTGCACAAAGTGCACATGTACCCTAA
AACTTAAAGTATAATAATAAAAAAAAAA
>021748c2
AGAAGAAGGCTTCAGATGATCAAATTACTCTGAGCTACGGGAGGACATTCAAACCAAAGG
CAAAGAAGTTGAAAACTTTGAAAAAAATTTAGAAGAATGTATAACTAGAATAACCAATAC
AGAGAAGCGCTTAAAGGAGCTGATGGAGCTGAAAACCAAGGCTCGAGAACTACGTGAAGA
ATGCAGAAGCCTCAGGAGCTGATGCGATCAACTGGAAGAAAGGGTATCAGCAATGGAAGA
TGAAATGAATGAAATGAAGCGAGAAGGGAAGTTTAGAGAAAAAAGAATAAAAAGAAATGA
GCAAAGCCTCCAAGAAATATGGGACTTTGTGAAAAGACCAAATCTACGTCTGATTGGTGT
ACCTGAAAGTGATGGGGAGAATGGAACCAAGTTGGAAAACACTCTGCAGGATATTATCCA
GGAGAACTTCCCCAATCTAGCAAGGCAGGCCAACGTTCAGATTCAGGAAATACAGAGAAC
GCCACAAAGATACTCCTCGAGAAGAGCAACTCCAAGACACATAATTGTCAGATTCACCAA
AGTTGAAATGAAGGAAAAAATGTTAAGGGCAGCCAGAGAGAAAGGTCGGGTTACCCTCAA
AGGGAAGCCCATCAGACTAACAGCAGATCTCTCGGCAGAAACCCTACAAGCCAGAAGAGA
GTGGGGGCCAATATTCAACATTCTTAAACAAAAGAATTTTCAACCCAGAATTTCATATCC
AGCCAAACTAAGCTTCATAAGTGAAGGAGAAATTAAATCCTTTACAGACAAGCAAATGCT
GAGAGATTTTTGTCACCACCAGGCCTGCCCTACAAGAGCTCCTGAAGGAAGCGCTAAACA
TGGAAAGGAACAACCGGTACCAGCCGCTGCAAAATCATGCCAAAATGTAAAGACCATCGA
GACTAGGAAGAAACTGCATCAACTAACGAGCAAAATCACCAGCTAACATCATAATGACAG
GATCAAATTCACACATAACAACATTAACTTTAAATGTAAATGGACTAAATTCTCCAATTA
AAAGACACAGATTGGCAAATTGGATAAAGAGTCAAGACCCATCAGTGTGCTGTATTCAGG
AAACCCATCTCACGTGCAGAGACACACATAGGCTCAAAATAAAAGGATGGAGGAAGATCT
ACCAAGCAAATGGAAAACAAAAAAAGGCAGGGGTTGCAATCCTAGTCTCTGATAAAACAG
ACTTTAAACCAACAAAGATCAAAAGAGACAAAGAAGGCCATTACATAATGGTAAAGGGAT
CAATTCAACAAGAAGAGCTAACTACCCTAAATATATATGCACCCAATACAGGAGCACCCA
GATTCATAAAGCAAGTCCTGAGTGACCTACAAAGAGACTTAGACTCCCACACATTAATAA
TGGGAGACTTTAACACCCCACTGTCAACATTAGACAGATCAACGAGACAGAAAGTCAACA
AGGATACCCAGGAATTGAACTCAGCTCTGCACCAAGCAGACCTAATAGACATCTACAGAA
CTCTCCACCCCAAATCAACAGAATATACATTTTTTTCAGCACCACACCACACCTATTCCA
AAATTGACCACATACTTGGAAGTAAAGCTCTCCTCAGCAAATGTAAAAGAACAGAAATTA
TAACAAACTATCTCTCAGACCACAGTGCAATCAAACTAGAACTCAGGATTAAGAATCTCA
CTCAAAGCTGCTCAACTACATGGAAACTGAACAACCTGCTCCTGAATGACTACTGGGTAC
ATAACGAAATGAAGGCAGAAATAAAGATGTTCTTTGAAACCAACGAGAACAAAGACATGA
CATACCAGAATCTCTGGGACACATTCAAAGCAGTGTGTAGAGGGAAATTTATAGCACTAA
ATGCCCACAAGAGAAAGCAGGAAAGATCCAAAATTGACACCCTAACATCACAATTAAAAG
AACTAGAAAAGCAAGAGCAAACACATTCAAAAGCTAGCAGAAGGCAAGAAATAACTAAAA
TCAGAGCAGAACTGAAGGAAATAGAGACACAAAAAGCCATTCAAAAAATCAATGAATCCA
GGAGCTGGTTTTTTGAAAGGATCAACAAAATTGATAGACCGCTAGCAATACTAATAAAGA
AAAAAAGAGAGAAGAATCAAATAGACACAATAAAAAATGATAAAGGGGATATCACCACCG
ATCCCACAGAAATACAAACTACCATCAGAGAATACTACAAACACCTCTACGCAAATAAAC
TAGAAAATCTAGAAGAAATGGATAAATTCCTCGACACATACACTCTCCCAAGACTAAACC
AGGAAGAAGTTGAATCTCTGAATAGACCAATAACAGGATCTGAAATTGTGGCAATAATCA
ATAGTTTACCAACCAAAAAGAGTCCAGGAGCAGATGGATTCACAGCCGAATTCTACCAGA
GGTACAAGGAGGAACTGGTACCATTCCTTCTGAAACTATTCCAATCAATAGAAAAAGAGG
GAATCCTCCCTAACTCATTTTATGAGGCCAGCATCATTCTGATACCAAAGCCGGGCAGAG
ACACAACCAAAAAAGACAATTTTAGACCAATATCCTTGATGAACATTGATGCAAAAATCC
TCAATAAAATACTGGCAAACCAAATCCAGCAGCACATCAAAAAGCTTATCCACCATGATC
AAGTGGGCTTCATCCCTGGGATGCAAGGCTGGTTCAATATATGCAAATCAATAAATGTAA
TCCAGCATATAAACAGAGCCAAAGACAAAAACCACATGATTATCTCAATAGATGCAGAAA
AAGCCTTTGACAAAATTCAACAACCCTTCATGCTAAAAACTCTCAATAAATTAGGTATTG
ATGGGACGTATTTCAAAATGATAAGAGCTATCTATGACAAACCCACAGCCAATATCATAC
TGAATGGGCAAAAACTGGAAGCATTCCCTTTGAAAACTGGCACAAGACAGGGATGCCCTC
TCTCACCACTCCTATTCAACATAGTGTTGGAAGTTCTGGCCAGGGCAATTAGGCAGGAGA
AGGAAATAAAGAGTATTCAATTAGGAAAAGAGGAAGTCAAATTGTCCCTGTTTGCAGACG
ACATGATTGTATATCTAGAAAACCCCATTGTCTCAGCCCAAAATCTCCTTAAGCTGATAA
GCAACTTCAGCAAAGTCTCAGGATACAAAATCAATGTGCAAAAATCACAAGCATTCTTAT
ACACCAACAACAGACAAACAGAGAGCCAAATCATGAGTGAACTCCCATTCACAATTGCTT
CAAAGAGAATAAAATACCTAGGAATCCAACTTACAAGGGATGTGAAGGACCTCTTCAAGG
AGAACTACAAACCACTGCTCAAAGAAATAAAAGAGGATACAAACAAATGGAAGAACATTC
CATGCTCATGGGTAGGAAGAATCAATATCGTGAAAATGGCCATACTGCCCAAGGTAATTT
ACAGATTCAATGCCATCCCCATCAAGCTACCAATGACTTTCTTCACAGAATTGGAAAACA
CTACTTTAAAGTTCATATGGAACCAAAAAAGAGCCTGCATCACCAAGTCAATCCTAAGCC
AAAAGAACAAAGCTGGAGGAATCACACTACCTGACTTCAAACTATACTACAAGGCTACAG
TAACCAAAACAGCATGGTACTGGTACCAAAACAGAGATATAGATCAATGGAACAGAACAG
AGCCCTCAGAAATAACGCCGCATACCTACAACTATCTGATCTTTGACAAACCTGAGAAAA
ACAAGCAATGGGGAAAGGATTCCCTATTTAATAAATGGTGCTGGGAAAACTGGCTAGCCA
TATGTAGAAAGCTGAAACTGGATCCCTTCCTTACACCTTATACAAAAATCAATTCAAGAT
GGATCAAAGATTTAAACGTTAGACCTAAAACCATAAAAACCCTAGAAGAAAACCTAGGCA
TTACCATTCAGGACATAGGCGTGGGCAAGGACTTCATGTCCAAAACACCAAAAGCAATGG
CAACAAAAGACAAAATTGACAAATGGGATCTAATTAAACTAAAGAGCTTCTGCACAGCAA
AAGAAACTACCATCAGAGTGAACAGGCAACCTACAAAATGGGAGAAAATTTTCGCAACCT
ACTCATCTGACAAAGGGCTAATATCCAGAATCTACAATGAACTCAAACAAATTTACAAGA
GAAAAACAAACAACCCCATCAAAAAGTGGGCGAAGGACATGAACAGACACTTCTCAAAAG
AAGACATTTATGCAGCCAAAAAACACATGAAAAAATGCTCATCATCACTGGCCATCAGAG
AAATGCAAATCAAAACCACTATGAGATACCATCTCACACCAGTTAGAATGGCAATCATTA
AAAAGTCAGGAAACAACAGGTGCTGGAGAGGATGTGGAGAAACAGGAACACTTTTACACT
GTTGGTGGGACTGTAAACTAGTTCAACCATTGTGGAAGTCAGTGTGGCGATTCCTCAGGG
ATCTAGAACTAGAAATACCATTTGATCCAGCCATCCCATTACTGGGTATATACCCAAATG
ACTATAAATCATGCTGCTGCTATAAAGACACATGCACACGTATGTTTATTGTGGCATTAT
TCACAATAGCAAAGACTTGGAACCAACCCAAATGTCCAACAATGATAGACTGGATTAAGA
AAATGTGGCACATATACACCATGGAATACTATGCAGCCATAAAAAATGATGAGTTCACGT
CCTTTGTAGGGACATGGATGAAATTGGAAATCATCATTCTCAGTAAACTATCGCAAGAAC
AAAAAACCAAACACCGCATATTCTCACTCATAGGTGGGAATTGAACAATGAGATCACATG
GACACAGGAAGGGGAATATCACACTCTGGGGACTGTGGTGGGGTGGGGGTAGGGGGGAGG
GATAGCATTGGGAGATATACCTAATGCTAGATGACGAGTTAGTGGGTGCAGCGCACCAGC
ACGGCACATGTATACATACGTAACTAACCTGCACAATGTGCACATGTACCCTAAAACTTA
AAGTGTAATAAAAAATAAATAA
>021748d2
GGAGGAGCCAAGATGGCCGAATAGGAACAGCTCTGGTCTACAGCTCCCAGCGTGAGCGAC
GCAGAAGAGGGGTGATTTCTGCATTTCCATCTGAGGTACCGGGTTCATCTCACTAGGGAG
TGCCAGACAGTGGGCGCAGGCCAGTGGGTGCGCGCACCGTGCGCGAGCCGAAGCAGGGCG
AGGCATTGCCTCACCTGGGAAGCGCAAGGGGTCAGGGAGTTCCCTTTCCGAGTCAAAGAA
AGGGGTGACGGACGCACCTGGAAAATCGGGTCACTCCCACCCGAATATTGCGCTTTTCAG
ACCGGCTTAAAAAACGGCGCACCACGAGACTATATCCCACACCTGGCTCGGAGGGTCCTA
CGCCCACGGAATCTCGCTGATTGCTAGCACAGCGGTCTGAGATCAAACTGCAAGGCGGCA
GCGAGGCTGGGGGAGGGGCACCCGCCATTGCCCAGGCTTGCTTAGGTAAACAAAGCAGCC
GGGAAGCTCGAACTGGGTGGAGCCCACCACAGCTCAAGGAGGCCTGCCTGCCTCTGTAGG
CTCCACCTCTGGGGGCAGGGCACAGACAAACAAAAAGACAGCAGTAACCTCTACAGACTT
AAATGTCCCTGTCTGACAGCTTTGAAGAGAGCAGTGGTTCTCCCAGCACGCAGCTGGAGA
TCTGAGAACCGGCAGACTGCCTGCTCAAGTGGGTCCCTGACCCCTGACCCCCGAGCAGCC
TAACTGGGAGGCACCTCCCAGCAGGGGCACACTGACACCTCACACGGCAGGGTATTCCAA
CAGACCTGCAGCTGAGGGTCCTGTCTGTTAGAAGGAAAACTAACAAACAGAAAGGACATC
CACACCGAAAACCCATCTGTACATCACCATCATCAAAGACCAAAAGTAGATAAAACCACA
AAGATGGGGAAAAAACAGAACAGAAAAACTGGAAACTCTAAAACGCAGAGCGTCTCTCCT
CCTCCAAAGGAACGCAGTTCCTCACCAGCAACAGAACAAAGCTGGATGGAGAATGACTTT
GACGAGCTGAGAGAAGAAGGCTTCAGACGATCAAATTACTCTGAGCTACGGGAGGACATT
CAAACCAAAGGCAAAGAAGTTAAAAACTTTGAAAAAAATTTAGAAGAATGTATAACTAGA
ATAACCAATACAGAGAAGTGCGTAAAGGAGCTGATGGAGCTGAAAACCAAGGCTCGAGAA
CTACGTGAAGAATGCAGAAGCCTCAGGAGCCGACGCGATCAACTGGAAGAAAGGGTATCA
GCAATGGAAGATGAAATGAATGAAATGAAGCGAGAAGGGAAGTTTAGAGAAAAAAGAATA
AAAAGAAATGAGCAAAGCCTCCAAGAAATATGGGACTATGTGAAAAGACCAAATCTACAT
CTGATTGGTGTACCTGAAAGTGATGGGGAGAATGGAACCAAGTTGGAAAACACTCTGCAG
GATATTATCCAGGAGAACTTCCCCAATCTAGCAAGGCAGGCCAACGTTCAGATTCAGGAA
ATACAGAGAACGCCACAAAGATACTCCTCGAGAAGAGCAACTCCAAGACACATAATTGTC
AGATTCACCAAAGTTGAAATGAAGGAAAAAATGTTAAGGGCAGCCAGAGAGAAAGGTCGG
GTTACCCTCAAAGGGAAGCCCATCAGACTAACAGCAGATCTCTCGGCAGAAACCCTACAA
GCCAGAAGAGAGTGGGGGCCAATATTCAACATTCTTAAACAAAAGAATTTTCAACCCAGA
ATTTCATATCCAGCCAAACTAAGCTTCATAAGTGAAGGAGAAATAAAATACTTTACAGAC
AAGCAAATGCTGACCGATTTTGTCACCACCAGGCCTGCCCTAAAAGAGCTCCTGAAGGAA
GCGCTAAACATGGAAAGGAACAACCGGTACCAGCCGCTGCAAAATCATGCCAAAATGTAA
AGACCACCGAGACTAGGAAGAAACTGCATCAACTAACGAGCAAAATCACCAGCTATCATC
ATAATGACAGGATCAAATTCACACATAACAATATTAACTTTAAATATAAATGGACTAAAT
TCTCCAATTAAAAGACACAGACTGGCAAATTGGATAGAGTCAAGATCCATCAGTGTGCTG
TATTCAGGAAACCCATCTCACGTGCAGAGACACACATAGGCTCAAAATAAAAGGATGGAG
GAAGATCTACCAAGCAAATGGAAAACAAAAAAAGGCAGGGGTTGCAATCCTAGTCTCTGA
TAAAACAGACTTTAAACCAACAAAGATCAAAAGAGACAAAGAAGGCCATTACATAATGGT
AAAGGGATCAATTCAACAAGAAGAGCTAACTATCCTAAATATATATGCACCCAATACAGG
AGCACCCAGATTCATAAAGCAAGTCCTGAGTGACCTACAAAGAGACTTAGACTCCCACAC
ATTAATAATGGGAGACTTTAACACCCCACTGTCAACATTAGACAGATCAACGAGACAGAA
AGTCAACAAGGATACCCAGGAATTGAACTCAGCTCTGCACCAAGCGGACCTAATAGACAT
CTACAGAACTCTCCACCCCAAATCAACAGAATATACATTTTTTTCAGCACCACACCACAC
CTATTCCAAAATTGACCACATACTTGGAAGTAAAGCTCTCCTCAGCAAATGTAAAAGAAC
AGAAATTATAACAAACTATCTCTCAGACCACAGTGCAATCAAACTAGAACTCAGGATTAA
GAATCCCACTCAAAGCCGCTCAACTACATGGAAACTGAACAACCTGCTCCTGAATGACTA
CTGGGTACATAACGAAATGAAGGCAGAAATAAAGATGTTCTTTGAAACCAACGAGAAGAA
AGACACAACATACCAGAATCTCTGGGACGCATTCAAAGCAGTGTGTAGAGGGAAATTTAT
AGCACTAAATGCCCACAAGAGAAAGCAGGAAAGATCCAAAATTGACACCCTAACATCACA
ATTAAAAGAACTAGAAAAGCAAGAGCAAACACATTCAAAAGCTAGCAGAAGGCAAGAAAT
AACTAAAATCAGAGCAGAACTGAAGGAAATAGAGACACAAAAAACCCTTCAAAAAATCAA
TGAATCCAGGAGCTGGTTTTTTGAAAGGATCAACAAAATTGATAGACCGCTAGCAAGACT
AATAAAGAAAAAAAGAGAGAAGAATCAAATAGACACAATAAAAAATGATAAAGGGGATAT
CACCACCGATCCCACAGAAATACAAACTACCATCAGAGAATACTACAAACACCTCTACGC
AAATAAACTAGAAAATCTAGAAGAAATGGATAAATTCCTCGACACATACACTCTCCCAAG
ACTAAACTAGGAAGAAGTTGAATCTCTGAATAGACCAATAACAGGAGCTGAAATTGTGGC
AATAATCAATAGTTTACCAACCAAAAAGAGTCCAGGACCAGATGGATTCACAGCCGAATT
CTACCAGAGGTACAAGGAGGAACTGGTACCATTCCTTCTGAAACTATTCCAATCAATAGA
AAAAGAGGGAATCCTCCCTAACTCATTTTATGAGGCCAGCATCATTCTGATACCAAAGCT
GGGCAGAGACACAACCAAAAAAGAGAATTTTAGACCAATATCCTTGATGAACATTGATGC
AAAAATCCTCAATAAAATACTGTCAAACCAAATCCAGCAGCACATCAAAAAGCTTATCCA
CCATGATCAAGTGGGCTTCATCCCTGGGATGCAAGGCTGGTTCAATATACGCAAATCAAT
AAATGTAATCCAGCATATAAACAGAGCCAAAGACAAAAACCACATGATTATCTCAATAGA
GGCAGAAAAAGCCTTTGACAAAATTCAACAACCCTTCATGCTAAAACCTCTCAATAAATT
AGGTATTGATGGGACATATTTCAAAATGATAAGAGCTATCTCTGACAAACCCACAGCCAA
TATCATACTGAATGGGCAAAAACTGGAAGCATTTCCTTTGAAAACTGGCACAAGACAGGG
ATGCCCTCTCTGACCACTCCTATTCAACATAGTGTTGGAAGTTCTGGCCAGGGCAATTAG
GCAGGAGAAGGAAATAAAGGGTATTCAATTAGGAAAAGAGGAAGTCAAATTGTCCCTGTT
TGCAGACGACATGATTGTATATCTAGAAAACCCCATTGTCTCAGCCCAAAATCTCCTTAA
GCTGATAAGCAACTTCAGCAAAGTCTCAGGATACAAAATCAATGTGCACAAATCACAAGC
ATTCCTATACACCAATAACAGACAAACAGAGAGCCAAATCATGAGTGAACTCCCATTCAC
AATTGCTTCAAAGAGAATAAAATACCTAGGAATCCAACTTACAAGGGATGTGAAGGACCT
CTTCAAGGAGAACTACAAACCACTGCTCAAAGAAATAAAAGAGGATACAAACAAATGGAA
GAACATTCCATGCTTATGGGTAGGAAGAATCAATATTGTGAAAATGGCCATACTGCCCAA
GGTAATTTACAGATTCAATGCCATCCCCATCAAGCTACCAATGACTTTCTTCACAGAATT
GGAAAAAACTACTTTAAAGTTCATATGGAACCAAAAAAGAGCCCGCATCGCCAAGTCAAT
CCTAAGCCAAAAGAACAAAGCTGGAGGAATCACACTACCTGACTTCAAACTATACTACAA
GGCTACAGTAACCAAAACAGCATGGTACTGGTACCAAAACAGAGATATAGATCAATGGAA
CAGAACAGAGCCCTCAGAAATAACACCACATAACTACAACTATCTGATCTTTGACAAACC
TGAGAAAAACAAGCAATGGGGAAAGGATTCCCTATTTAATAAATGGTGCTGGGAAAACTG
GCTAGCCATATGTAGGAAGCTGAAACTGGATCCCTCCCTTACACCTTATACAAAAATCAA
TTCAAGATGGATTAAAGACTTAAACTTTAGACCTAAAACCATAAAAACCCTAGAAGAAAA
CCTAGGCATTACCATTCAGGACATAGGCATGGGCAAGGACTTCATGTCTAAAACACCAAA
AGCAATGGCAACAAAAGACAAAATTGACAAATGGGATCTAATTAAACTAAAGAGCTTCTG
CACAGCAAAAGAAACTACCATCAGAGTGAACAGGCAACCTACAAAATGGGAGAAAATTTT
CGCAACCTACTCATCTGACAAAGGGCTAATATCCAGAATCTACAATGAACTCAAACAAAT
GTACAAGAAAAAAACAAACAACCCCATCAAAAAGTGGGCGAAGGACATGAACAGACACTT
CTCAAAAGAAGACATTTATGCAGCCAAAAAACACATGAAAAAATGCTCATCATCACTGGC
CATCAGAGAAATGCAAATCAAAACCACTATGAGATACCATCTCACACCAGTTAGAATGGC
AATCATTAAAAAGTCAGGAAACAACAGGTGCTGGAGAGGATGTGGAGAAATAGGAACACT
TTTACACTGTTGGTGGGACTGTAAACTAGTTCAACCATTGTGGAAGTCAGTGTGGCAATT
CCTCAGGGATCTAGAACTAGAAATACCATTTGACCCAGCCATCCCATTACTGGGTATATA
CCCAAATGACTATAAATCATGCTGCTATAAAGACACATGCACAGGTATGTTTATTGCGGC
ATTATTCACAATAGCAAAGACTTGGAACCAACCCAAATGTCCAACAATGATAGACTGGAT
TAAGAAAATGTGGCACATATACACCATGGAATACTATGCAGCCATAAAAAATGATGAGTT
CGTGTCCTTTGTAGGGACATGGATGAAATTGGAAATCATCATTCTCAGTAAACTATCGCA
AGAACAAAAAACCAAACACCGCATATTCTCACTCATAGGTGGGAATTGAACAATGAGATC
ACATGGACACAGGAAGGGGAATATCACACTCTGGGGACTGTGGTGGGGTGGGGGGAGGGG
GGAGGGATAGCATTGGGAGATATACCTAATGCTAGATGACGAGTTAGTGGGTGCAGTGCA
CCAGCATGGCACATGTATACATATGTAACTAACCTGCACAATGTGCACATGTACCCTAAA
ACTTAAAGTATAATAAAAAAAAAA
>021768b2
GGAGCCAAGATGGCCGAATAGGAACAGCTCCGGTATACAGCTCCCAGCGTGAGCGACGCA
GAAGACAGTGATTTCTGCATTTCCATCTGAGGTACCGGGTTCATCTCACTAGGGAGTGCC
AGACAGTGGGCGCAGGTCAGTGGGAGCGCGCACCGTGCGCGAGACGAAGCAGGGCGAGGC
ATTGCCTCACTTGGGAAGCATAAGGGGTCAGGGAGTTCCCTTTCCGAGTCAAAAAAAGGG
GTGATGGACGGCACCTGGAAAATCGGGTCACTCCCACCCGAATACTGCGCTTTTCCGACG
GGCTTAAAAAACGGCGCACCACGAGATTACATCCCGCACCTGGCTCGGAGGGTCCCACAC
CCACAGAGTCTTCCTGATTGCTAGCACAGCAGTCTGAGATCAAACTGCAAGGCGGCAGCG
AGGCTGGGGGAGGGGCGCCGGCCATTGCCCAGGCTTGATTAGGTAAACAAAGCAGCTGGG
AAGCTCGAACTGGGTGGAGCCCACCACAGCTCAAGGAGGCCTGCCTGCCTCTGTAGGCTC
CACCTCTGGGGGCAGGGCACAGACAAACAAAAAGACAGCAGTAACCTTTGCAGACTTAAA
TGTCCCTGTCTGACAGCTTTGAAGAGAGCAGTGGTTCTCCCAGCACACAGCTGGAGATCT
GAGAACGGGCAGACTGTCTGCTCAAGTGGGTCCCTGACCCCTGACCCCTGACCCCCGAGC
AGCCTAACTGGGAGGCACCCCCCAGCAGGGGCACACTGACACCTCACACGGCAGGGTATT
CCAACAGACCTGCAGCTGAGGGTCCTTTCTGTTAGAAGGAAAACTAACAAACAGAAAGGA
CATCCACACCAAAAACCCATCTGTACATCACCATCATCAAAGACCAAAAGTAGATAAAAC
CACAAAGATGGGGAAAAAACAGAACAGAAAAACTAGAGCGCCTCTCCTCCTCCAAAGGAA
CACAGTTCCTCACCAGCAACGGAACAAAGCTGGATGGAGAATGACTGACGAGCTGAGAGA
AGAAGGCTTCAGACGATCAAATTACTCTGAGCTACGGGAGGACATTCAAACCAAAGGCAA
AGAAGTTGAAAACTTTGAAAAAAATTTAGAAGAATGTATAACTAGAATAACCAATACAGA
GAAGTGCTTAAAGGAGCTGATGGAGCTGAAAACCAAGGCTCGAGAACTACGTGAAGAATG
CAGAAGCGTCAGGAGCCCATGTGATCAACTGGAAGAAAGGGTATCAGCGATGGAAGATGA
AATGAATGAAATGAAGCGAGAAGGGAAGTTTAGAGAAAAAAGAATAAAAAGAAATGAGCA
AAGCCTCCAAGAAATATGGGACTATGTGAAAAGACCAAATCTACGTCTCATTGGTGTACC
TGAAAGTGATGGGGAGAATGGAACCAAGCTGGAAAACACTCTGCAGGATATTATCCAGGA
GAACTTCCCCAATCTAGCAAGGCAGGCCAACATTCAGATTCAGGAAATACAGAGAACGCC
ACAAAGATACTCCTCGAGAAGAGCAACTCCAAGACACATAATTGTCAGATTCACCAAAGT
TGAAATGAAGGAAAAAATGTTAAGGGCAGCCAGAGAGAAAGGTCGGGTTACCCACAAAGG
GAAGCCCATCAGACTAACAGCGGATCTCTCGGCAGAAACCCTACAAGCCAGAAGAGAGTG
GGGGCCAATATTCAACATTCTTAAAGAAAAGAATTTTCAACCCAGAATTTCATATCCAGC
CAAACTAAGCTTCATAAGTGAAGGAGAAATAAAATCCTTTACAGACAAGCAAATGCTGAG
AGATTTTGTCACCACCAGGCCTGCCCTAAAAGAGCTCCTGAAGGAAGCGCTAAACATGGA
AAGGAACAACCGGTACCAGCCGCTGCAAAATCATGCCAAAATGTAAAGACCATCAAGACT
AGGACGAAACTGCATCAACTAACGAGCAAAATAACCAGCTAGCATCATAATGACAGGATC
AAATTCATACATAACAATATTAACTTTAAATGTAAATGGACTAAATGCTCCAATTAAAAG
ACACAGACTGGCAAATTGGATAAAGAGTCAAGACCCATCAGTGTGCTGTATTCAGGAAAC
CCATCTCACGTGCAGAGACACACATATGCTCAAAATAAAAGGATGGAGGAAGATCTACCA
AGCAAATGGAAAACAAAAAAAGGCAGGGGTTGCAATCCTAGTCTCTGATGAAACAGACGT
TAAACCAACAAAGATAAAAAGAGACAAAGAAGCCCATTATATAATGGTAAAGGGATCAAT
TCAACAAGAAGAGCTAACTATCCTAAATATATATGCACCCAATACAGGAGCACCAAGATT
CATAAAGCAAGTCCTGAGTGACCTACAAAGAGACTTAGACTCCCACACATTAATAATGGG
AGACTTTAACACCCCACTGTCAACATTAGACAGATCAACAAGACAGAAAGTCAACAAGGA
TACCCAGGAATTGAACTCAGCTCTGCACCAAGCAGACCTAATAGACATCTACAGAACTCT
CCACCCCAAATCAACAGAATATACATTGTTTTCAGCACTGCACCACACCTATTCCAAAAC
TGACCACATACATGGAAGTAAAGCTCTCCTCAGCAAATGTAAAAGAACAGAAATTATAAC
AAACTATCTCTCAGACCACAGTGCAATCAAACTAGAACTCAGGATTAAGAATCTCACTCA
AAACCGCTCAACTACATGGAAACTGAACAACCTGCTCCTGAATGACTACTGGGTACATAA
CAAAATGAAGGCAGAAATAAAGATGTTCTTTGAAACCAACGAGAACAAAGACACAACATA
CCAGAATCTCTGGGATGCATTCAAAGCAGTGTGTAGAGGGAAATTTATAGCACTAAATGC
CCACAAGAGAAAGCAGGAAAGATCCAAAGTTGACACCCTAACATCACAATTAGAAGAACT
AGAAAAGCAAGAGCAAACACATTCAAAAGCTAGCAGAAGGCAAGAAATAACTAAAATCAG
AGCAGAAGTGAAGGAAATAGAGACACAAAAAACCCTTCAAAAAATTAATGAATCCAGGAG
CTGGTTTTTTGAAAGGATCAACAAAATTGATAGACTGCTAGCAAGACTAATAAAGAAAAA
AAGAGAGAAGAATCAAATAGAAGCAATAAAAAATGATAAAGGGGATATCACCACCAATCC
CACAGAAATACAAACTACCATCAGAGAATACTAGAAACACCTCTACGCAAATAAACTAGA
AAATCTAGAAGAAATGGATAAATTCCTCAACACAGACACTCTCCCAAGACTAAACCAGGA
AGAAGTTGAATCTCTGAATAGACCAATAACAGGATCTGAAATTGTGGCAATAATCAATAG
CTTACCAACCAAAAAGAGTCCAGGACCAGATGGATTCACAGCCGAATTCTACCAGAGGTA
CAAGGAGGAACTGGTACCATTCCTTCTGAAACTATTCCAATCAATAGAAAAAGAGGGAAT
CCTCCCTAACTCTTTTTATGAGGCCAGCATCATTCTGATACCAAAGCCAGGCAGAGACAC
AACAAAAAAAGAGAATTTTAGACCAATATCCTTGATGAACATTGATGCAAAAATCCTCAA
TAAAATACTGGCAAAACGAATCCAGCAGCACATCAAAAAGCTTATTCACCATGATCAAGT
GGGCTTCATCCCTGGGATGCAAGGCTGGTTCAATATACGCAAATCAATAAATGTAATCCA
GCATATAAACAGAGCCAAAGACAAAAACCACATGATTATCTCAATAGATGCAGAAAAAGC
CTTTGACAAAATTCAACAACCCTTCATGCTAAAAACTCTCAATAAATTAGGTATTGATGG
GACGTATTTCAAAATAATAAGAGCTATCTCTGACAAACCCACAGCCAATATCATACTGAA
TGGGCAAAAACTGGAAGCATTCCCTTTGAAAACTGGCACAAGACAGGGATGCCCTCTCTC
ACCACTCCTATTCAACATAGTGTTGGAAGTTCTGGCCAGGGCAATTAGGCAGGAGAAGGA
AATAAAGGGTATTCAATTAGGAAAAGAGGAAGTCAAATTGTCCCTGTTTGCAGATGACAT
GATTGTATATCTAGAAAACCCCATTGTCTCAGCCCAAAATCTCCTTAAGCTGATAAGCAA
CTTCAGCAAAGTCTCAGGATACAAAATCAATGTACAAAAATCACAAGCGTTCTTATACAC
CAACAACAGACAAACAGAGAGCCAAATCATGAGTCAACTCCCATTCACAATTGCTTCAAA
GGAATAAAATACCTAGGAATCCAACTTACAAGGGATGTGAAGGGCCTCTTCAAGGAGAAC
TACAAACCACTGCTCAAGGAAATAAAAGAGGATACAAACAAATGGAAGAACATTCCATGC
TCATGGGTAGGAAGAATCAATATCGTGAAAATGGCCATACTGCCCAAGGTAATTTACAGA
TTCAGTGCCATCCCCATCAAGCTACCAATGACTTTCTTCACAGAATTGGAAAAAACTACT
TTAAAGTTCATATGGAACCAAAAAAGAGCCCGCATCGCCAAGGCAATCCTAAGCCAAAAG
AACAAAGCTGGAGGCATCACACTACCTGACTTCAAACTATACTACAAGGCTACAGTAACC
AAAACAGCATGGTACTGGTACCAAAACAGAGATATAGATCAATGGAACAGAACAGAGCCC
TCAGAAATAACGCCGCATATCTACAACTATCTGATCTTTGACAAACCTGAGAAAAACAAG
CAATGGGGAAAGGATTCCCTATTTAATAAATGGTGCTGGGAAAACTGGCTAGCCATATGT
AGAAAGCTGAAAGTGGATCCCTTCCTTACACCTTATACAAAAATCAATTCAAGATGGATT
AAAGACTTAAACTTTAGACCTAAAACCATAAAAACCCTAGAAGAAAACCTAGGCATTACC
ATTCAGGACATAGGCATGGGCAAGGCCTTCATGTCTAAAACACCAAAAGCAATGGCAACA
AAAGCCAAAATTGACAAATGGGATCTAATTAAACTAAAGAGCTTCTGCATAGCAAAAGAA
ACTACCATCAGAGTGAACAGGCAACCTACAAAATGGGAGAAAATTTTCGCAACCTACTCT
TCTGACAAAGGGCTAATATCCAGAATCTACAATGAACTCAAACAAATTTACAAGAAAAAA
ACAAACAACCCCATCAAAAAGTGGGCGAAGGACATGAACAGACACTTCTCAAAAGAAGAC
TTTTATGCAGCCAAAAAACACATGTAAAAATGTTCATCATCACTGGCCATCAGAGAAATG
CAAATCAAAACCACAATGAGATACCATCTCACACCAGTTAGAATGGCAATCATTAAAAAG
TCAGGAAACAACAGGTGCTGGAGAGGATGTGGAGAAATAGGAACACTTTTACACTGTTGG
TGGGACTGTAAACTAGTTCAACCATTGTGGAAGTCAGTGTGGCGATTCCTCAGGGATCTA
GAACTGGAAATACCATTTGACCCAGCCATCCCATTACTGGGTATATACCCAAAGGACTAT
AAATCATGCTGCTATAAAGACATATGCACACGTATGTTTATTGCGGCATTATTCACAATA
GCAAAGACTTGGAACCAACCCAAATGTCCAACAATGATAGACTGGATTAAGAAAATGTGG
CACATATACACCATGGAATACTATGCAGCCATAAAAAATGATGAGTTCATCTCCTTTGTA
GGGACATGGATGAAACTGGAAATCATCATTCTCAGTAAACTATCGCAAGAACAAAAAACC
AAACACCGCATATTCTCACTCATAGGTGGGAATTGAACAATGAGATCACATGGACACAGG
AAGGGGAATATCACACTCTGGGGACTGTTGTGGGGTGGGGGGAGGGGGGAGGGATAGCAT
TGGGAGATATACCTAATGCTAGATGACGAGTTAGTGGGTGCAGCGCACCAGCATGGCACA
TGTATACATATGTAACTAACCTGCACAATGTGCACATGTACCCTAGAACTTAAAGTATAA
TAAAAAATTTAAAAAAA
>021788b1
GGAGGAGGAGCCAAGATGGCCGAATAGGAACAGCTCCGGTCTACAGCTCCCAGCGTGAGC
GACGCAGAAGACGGGTGATTTCTGCATTTCCATCTGAGGTACCGGGTTCATCTCACTAGG
GAGTGCCAGACAGTGGGCGCAGGCCAGTGTGTGTGCGCACCGTGCGCGAGCCGAAGCAGG
GCGAGGCATTGCCTCACCTGGGAAGCGCAAGGGGTCAGGGAGTTCCCTTTCCGAGTCAAA
GAAAGGGGTGACGGACGCACCTGGAAAATCGGGTCACTCCCACCCGAATATTGCGCTTTT
CAGACCGGCTTAAGAAACGGCGCACCACGAGACTATATCCCACACCTGGCTCAGAGGGTC
CTACGCCCACGGAATCTCGCTGATTGCTAGCACAGCAGTCTGAGATCAAACTGCAAGGCG
GCAACGAGGCTGGGGGAGGGGCGCCCGCCATTGCCCAGGCTTCCTTAGGTAAACAAAGCA
GCCGGGAAGCTCGAACTGGGTGGAGCCCACCACAGCTCAAGGAGGCCTGCCTGCCTCTGT
AGGCTCCACCTCTGGGGGCAGGGCACAGACAAACAAAAAGACAGCAGTAACCTCTGCAGA
CTTAAGTGTCCCTGTCTGACAGCTTTGAAGAGAGCAGTGGTTCTTCCCAGCACGCAGCTG
GAGATCTGAGAACGGGCAGACTGCCTCCTCAAGTGGGTCCCTGACCCCTGACCCCCGAGC
AGCCTAACTGGGAGGCACCCCCCAGAAGGGGCACACTGACACCTCACACAGCAGGGTACT
CCAACAGACCTGCAGCTGAGGGTCCTGTCTGTTAGAAGGAAAACTAACAACCAGAAAGGA
CATCCACACCAAAAACCCATCTGTACATCACCATCATCAAAGACCAAAAGTAGATAAAAC
CACAAAGATGGGGAAAAAACAGAACAGAAAAACTGGAAACTCTAAAACGCAGAGCGCCTC
TCCTCCTCCAAAGGAACGCAGTTCCTCACCAGCAACAGAACAAAGCTGGATGGAGAATGA
TTTTGACGAGCTGAGAGAAGAAGGCTTCAGACGATCAAATTACTCTGAGCTACGGGAGGA
CATTCAAACCAAAGGCAAAGAAGTTGAAAACTTTGAAAAAAATTTAGAAGAATGTATAAC
TAGAATAACCAATACAGAGAAGTGCTTAAAGGAGCTGATGGAGCTGAAAACCAAGGCTCG
AGAACTACATGAAGAATGCAGAAGCCTCAGGAGCCGATGCGATCAACTGGAAGAAAGGGT
ATCAGCAATGGAAGATGAAATGAATGAAATGAAGTGAGAAGGGAAGTTTAGAGAAAAAAT
AATAAAAAGAAATGAGCAAAGCCTCTAAGAAATATGGGACTATGTGAAAAGACCAAATCT
ACGTCTGATTGGTGTACCTGAAAGTGATGTGGAGAATGGAACCAAGTTGGAAAACACTCT
GCAGGATATTATCCAGGAGAACTTCCCCAATCTAGCAAGGCAGGCCAACGTTCAGATTCA
GGAAATACAGAGAACGCCACAAAGATACTCCTCGAGAAGAGCAACTCCAAGACACATAAT
TGTCAGATTCACCAAAGTTGAAATGAAGGAAAAAATGTTAAGGGCAGCCAGAGAGAAAGG
TCGGGTTACCCTCAAAGGAAAGCCCATCAGACTAACAGCGGATCTCTCGGCAGAAACTCT
ACAAGCCAGAAGAGAGTGGGGGCCAATATTCAACATTCTTAAAGAAAAGAATTTTCAACC
CAGAATTTCATATCCAGCCAAACTAAGCTTCATAAGTGAAGGAGAAATAAAATACTTTAT
AGACAAGCAAATGCTGAGAGATTTTGTCACCACCAGGCCTGCCCTAAAAGAGCTCCTGAA
GGAAGCGCTAAACATGGAAAGGAACAACCGGTACCAGCCGCTGCAAAATCATGCCAAAAT
GTAAAGACCATCGAGACTAGGAAGAAACTGCATCAACTAATGAGCAAAATCACCAGCTAA
CATCATAATGACAGGATCAAATTCACACATAACAATATTAACTTTAAATATAAATGGACT
AAATTCTGCAATTAAAAGACACAGACTGGCAAGTTGGATAAAGAGTCAAGACCCATCAGT
GTGCTGTATTCAGGAAACCCATCTCACGTGCAGAGACACACATAGGCTCAAAATAAAAGG
ATGGAGGAAGATCTACCAAGCCAATGGAAAACAAAAAAAGGCAGGGGTTGCAATCCTAGT
CTCTGATAAAACAGACTTTAAACCAACAAAGATCAAAAGAGACAAAGAAGGCCATTACAT
AATGGTAAAGGGATCAATTCAACAAGAGGAGCTAACTATCCTAAATATTTATGCACCCAA
TACAGGAGCACCCAGATTCATAAAGCAAGTCCTCAGTGACCTACAAAGAGACTTAGACTC
CCATACATTAATAATGGGAGACTTTAACAGCCCACTGTCAACATTAGACAGATCAACGAG
ACAGAAAGTCAACAAGGATACCCAGGAATTGAACTCAGCTCTGCACCAAGCAGACCTAAT
AGACATCTACAGAACTCTCCACCCCAAATCAACAGAATATACATTTTTTTCAGCACCACA
CCACACCTATTCCAAAATTGACCACATAGTTGGAAGTAAAGCTCTCCTCAGCAAATGTAA
AAGAACAGAAATTATAACAAACTATCTCTCAGACCACAGTGCAATCAAACTAGAACTCAG
GATTAAGAATCTCACTCAAAGCCGCTCAACTACATGGAAACTGAACAACCTGCTCCTGAA
TGACTACTGGGTACATAACGAAATGAAGGCAGAAATAAAGATGTTCTTTGAAACCAACGA
GAACAAAGACACCACATACCAGAATCTCTGGGACGCATTCAAAGCAGTGTGTAGAGGGAA
ATTTAATAGCACTAAATGCCTACAAGAGAAAACAGGAAAGATCCAAAATTGACACCCTAA
CATCACAATTAAAAGAACTAGAAAAGCAAGAGCAAACACATTCAAAAGCTAGCAGAAGGC
AAGAAATAACTAAAATCAGAGCAGAACTGAAGGAAATAGAGACACAAAAAACCCTTCAAA
AAATCAATGAATCCAGGAGCTGGTTTTTTGAAAGGATCAACAAAATTGATAGACCGCTAG
CAAGACTAATAAAGAAAAAAAGAGAGAAGAATCAAATAGACACAATAAAAAATGATAAAG
GGGATATCACCACCGATCCCACAGAAATACAAACTACCATCAGAGAATACTACAAACACC
TCTACGCAAATAAACTAGAAAATCTAGAAGAAATGGATACATTCCTCGACACATACACTC
TCCCAAGACTAAATCAGGAAGAAGTTGAATCTCTGAATAGACCAATAACAGGCTCTGAAA
TTGTGGCAATAATCAATAGTTTACCAACCAAAAAGAGTCCAGGACCAGATGGATTCACAG
CCGAATTCTACCAGAGGTACAAGGAGGAACTGGTACCATTCCTTCTGAAACTATTCCAAT
CAATAGAAAAAGAGGGAATCCTCCCTAACTCATTTTATGAGGCCAGCATCATTCTGACAC
CAAAGCCGGGCAGAGACACAACCAAAAAAGAGAATTTTAGACCAATATCCTTGATGAACA
TTGATGCAAAAATCCTCAATAAAATACTGGCAAACCGAATCCAGCAGCACATCAAAAAGC
TTATCCACCATGATCAAGTGGGCTTCATCCCTGGGATGCAAGGCTGGTTCAATATACGCA
AATCAATAAATGTAATCCAGCATATAAACAGAGCCAAAGACAAAAACCACATGATTATCT
CAATAGATGCAGAAAAAGCCTTTGACAAAATTCAACAACCCTTCATGCTAAAAACTCTCA
ATAAATTAGGTATTGATGGGACGTATTTCAAAATAATAAGAGCTATCTATGACAAACCCA
CAGCCAATATCATACTGAATGGGCAAAAACTGGAAGCATTCCCTTTGAAAACTGGCACAA
GACAGGGATGCCCTCTCTCACCGCTCCTATTCAACATAGTGTTGGAAGTTCTGGCCAGGG
CAATCAGGCAGGAGAAGGAAATAAAGGGTATTCAATTAGGAAAAGAGGAAGTCAAATTGT
CCCTGTTTGCAGATGACATGATTGTTTATCTAGAAAACCCCATCGTCTCAGCCCAAAATC
TCCTTAAGCTGATAAGCAACTTCAGCAAAGTCTCAGGATACAAAATCAATGTACAAAAAT
CACAAGCATTCTTATACACCAACAACAGACAAACAGAGAGCCAAATCATGGGTAAACTCC
CATTCACAATTGCTTCAGAGAATAAAATACCTAGGAATCCAACTTACAAGGGATGTGAAG
GACCTCTTCAAGGAGAACTACAAACCACTGCTCAAGGAAATAAAAGAGGACACAAACAAA
TGGAAGAACATTCCATGCTCATGGGTAGGAAGAATCAATATCGTGAAAATGGCCATACTG
CCCAAGGTAATTTACAGATTCAATGCCATCCCCATCAAGCTACCAATGACTTTCTTCACA
GAATTGGAAAAAACTACTTTAAAGTTCATATGGAACCAAAAAAGAGCCCGCATCGCCAAG
TCAATCCTAAGCCAAAAGAACAAAGCTGGAGGCATCACACTACCTGACTTCAAACTATAC
TACAAGGCTACAGTAACCAAAACAGCATGGTACTGGTACCAAAACAGAGATATAGATCAA
TGGAACAGAAATAATGCCGCATATCTACAACTATCTGATCTTTGACAAACCTGAGAAAAA
CAAGCAATGGGGAAAGGATTCCCTATTTAATAAATGGTGCTGGGAAAACTGGCTAGCCAT
ATGTAGAAAGCTGAAACTGGATCCCTTCCTTACACCTTATACAAAAATCAATTCAAGATG
GATTAAAGATTTAAACGTTAGACCTAAAACCATAAAAACCCTAGAAGAAAACCTAGGCAT
TACCATTCAGGACATAGGCGTGGGCAAGGACTTCATGTCCAAAACACCAAAAGCAATGGC
AACAAAAGCCAAAATTGACAAATGGGATCTAATTAAACTAAAGAGCTTCTGCACAGCAAA
AGAAACTACCATCAGAGTGAACAGGCAACCTACAACATGGGAGAAAATTTTCGCAACCTA
CTCATCTGACAAAGGGCTAATATCCAGAATCTACAATGAACTCAAACAAATTTACAAGAA
AAAAACAAACAACCCCATCAAAAAGTGGGCGAAGGATATGAACAGACACTTCTCAAAAGA
AGACATTTATGCAGCCAAAAAACACATGAAGAAATGCTCATCATCACTGGCCATCAGAGA
AATGCAAATCAAAACCACTATGAGATATCATCTCACACCAGTTAGAATGGCAATCATTAA
AAAGTCAGGAAACAACAGGTGCTGGAGAGGATGTGGAGAAATAGGAACACTTTTACACTG
TTGGTGGGACTGTAAACTAGTTCAACCATTGTGGAAGTCAGTGTGGCGATTCCTCAGGGA
TCTAGAACTAGAAATACCATTTGACCCAGCCATCCCATTACTGGGTATATACCCAAAGGA
CTATAAATCATGCTGCTATAAAGACACATGCACACGTATGTTTATTGCAGCACTATTCAC
AATAGCAAAGACTTGGAACCAACCCAAATGTCCAACAATGATAGACTGGATTAAGAAAAT
GTGGCACATATACACCATGGAATACTATGCAGCCATAAAAAATGATGAGTTCATATCCTT
TGTAGGGACATGGATGAAATTGGAAACCATCATTCTCAGTAAACTATCGCAAGAACAAAA
AACCAAACACCGCATATTCTCACTCATAGGTGGGAATTGAACAATGAGATCACATGGACA
CAGGAAGGGGAATATCACACTCTGGGGACTGTGGTGGGGTCGGGGGGAGGGGGGAGGGAT
AGCATTGGGAGATATACCTAATGCTAGATGACACATTAGTGGGTGCAGCGCACCAGCATG
GCACATGTATACATATGTAACTAACCTGCACAATGTGCACATGTACCCTAAAACTTAGAG
TATAATAAAAAAAAAAAAAGAAAGAAAAAAAAAAAAAAAGAAAA
>021807b2
GGGGGAGGAGCCAAGATGGCCGAATAGGAACAGCTCCGGTCTACAGCTCCCAGCGTGAGC
AAAGCAGAAGACGGGTGATTTCTGCATTTCCATCTGAGGTACCGGGTTCATCTCACTAGG
GAGTGCCAGACAGTGGGCGCAGGTCAGTGAGTGCGCGCACTGTGCGCGAGCCGAAGCAGG
GCGAGGCATTGCCTCACTTGGGAAGCACAAGGGGTCAGGGAGTTCCCTTTCCGAGTCAAA
GAAAGGGGTGACGGACGCACCTGGAAAATCAGGTCACTCCCTCCCGAATATTGCGCTTTT
CTGACCGGCTTAAAAAACGGCGCACCACGAGATTATATCCTGCACCTGGCTCAGAGGGTC
CTACGCCCACGGAGTCTCGCAGATTGCTAGCACAGCAGTCTGAGATCAAACTGCAAGGTG
GCAGCGAGGCTGGGGGAGGGGCGCCCGCCATTGCCCGGGCTTGCTTAGGTAAACAAAGCA
GCAGGGAAGCTCGAACTGGGTGGAGCCCACCACAGCTCAAGGAGGCCTGCCTGCCTCTGT
AGGCTCCACCTCTGGGGGCAGGGCACAGGCCAACAAAAAGACAGCAGTAACCTCTGCAGA
CTTAAATGTCCCTGTCTGACAGCTTTGAAGAGAGCAGTGGTTCTCCCAGCACACAGCTGG
AGATCTGAGAACGGGCAGACTGCCTCCTCAGGTGGGTCCCTGACCCCTGACCCCCGAGCA
GCCTAACTGGGAGGCACCCCCCAGCAGGGGCACACTGACACCTCACACGGCAGGGTATTC
CAACAGACCTGCAGCTGAGGGTCCTGTCTGTTAGAAGGAAAACTAACAAACAGAAAGGAC
ATCCACACCAAAAACCCATCTGTACATCACCATCATCAAAGACCAAAAGTAGATAAAACC
ACAAAGATGGGGAAAAAACAGAACAGAAAAACTGGAAACTCTAAAACGCAGAGTGCCTCT
CCTCCTCCAAAGGAACGCAGTTCCTCACCAGCAACGGAACAAAGCTGGATGGAGAATGAC
TTTGACGAGCTGAGAGAAGAAGGCTTCAGACGATCAAATTACTCTGAGCTAAGGGACGAC
ATTCAAATCAAAGGCAAAGAAGTTGAAAACTTTGGAAAAAATTTAGAAGAATGTATAACT
AGAATAACCAATATAGAGAAGTGCTTAAAGGAGCTGATGGAGCTGAAAACCAAGGCTCGA
GAACTAAGTGAAGAATGCAGAAGCCTCAGGAGCCGATGCGATCAACTGGAAGAAAGGGTA
TCAGCAATGGAAGATGAAGTGAATGAAATGAAGCGAGAAGGGAAGTTTAGAGAAAAAAGA
ATAAAAAGAAATGAGCAAAGCCTCCAAGAAGTATGGGACTATGTGAAAAGACCAAATCTA
CGTCTCATTGGTGTACCTGAAAGTGATGGGGAGAATGGAACCAAGTTGGAAAACACTCTG
CAGGATATTATCCAGGAGAACTTCCCCAATCTAGCAAGGCAGCCCAACGTTCAGATTCAG
GAAATACAGAGAACGCCACAAAGATACTCCTCAAGAAGAGCAACTCCAAGACACATAATT
GTCAGATTCACCAAAGTTGAAATGAAGGAAAAAATGTTAAGGGCAGCCAGAGAGAAAGGT
CGGGTTACCCTCAAAGGGAAGCCCATCAAACAGCGGATCTCTCGGCAGAAACCCTACAAG
CCAGAAGAGAGTGGGGGCCAATATTCAACATTCTTAAATAAGAGAATTTTCAACCCAGAA
TTTCATATCCAGCCAAACTAAGCTTCATAAGTGAAGGAGAAATAAAATACTTTACAGACA
AGCAAATGCTGAGAGATTTTGTCACCACCAGGCCTGCCCTAAAAGAGCTCCTGAAGGAAG
CGCTAAACATGGAAAGGAACAACCGGTACCAGCCGCTGCAAAATCATGCCAAAATGTAAA
GACCATCGAGACTAGGAAAAAACTGCATCAACTAACGAGCAAAATAACCAGCTAACATCA
TAATGACAGGATCAAATTCACACATAACAATATTAACTTTAAATGTAAATGGACTAAATG
CTCCAATTAAAAGACACAGACTGGCAAATTGGATAAAGAGTCAAGACCCATCAGTGTGCT
GTATTCAGGAAACCCATCTCACGTGCAGAGACACACATAGGCTCAAAATAAAAGGATGGA
GGAAGATCTACCAAGCAAATGGAAAACAAAAAAAGGCAGGGGTTGCAATCCTAGCCTCTG
ATAAAACAGACTTTAAACCAACAAAGATCAAAAGAGACAAAGAAGGCCATTACATAATGG
TAAAGGGATCAATTCAACAAGAAGAGCTAACTATCCTAAATATATATGCACCCAATACAG
GAGCACCCAGATTCATAAAGCAAGTCCTGAGTGACCTACAAAGAGACTTAGACTCCCACA
CAATAATAATGGGAGACTTTAACACCCCACTGTCAACATTAGACAGATCAACGAGACAGA
AAGTCGACAAGAATACCCAGGAATTGAACTCAGCTCTGCACCAAGCGGACCTAATTGACA
TCTACAGAACTCTCCACCCCAAATCAACAGAATATACATTTTTTTCAGCACCACACCACA
CCTATTCCAAAATTGACCACATACTTGGAAGTAAAGCTCTCCTCAGCAAATGTAAAAGAA
CAGAAATTATAACAAACTGTCTCTCAGACCACAGTGCAATCAAACTAGAACTCAGGATTA
AGAATCTCACTCAAAACCGCTCAACTACATGGAAACTGCTCCTGAATGACTACTGGGTAC
ATAACGAAATGAAGGCAGAAATAAAGATGTTCTTTGAAACCAACGAGAACAAAGACACAA
CATACCAGAATCTCTGGGATGCATTCAAAGCAGTGTGTAGAGGGAAATTTATAGCACTAA
ATGCCCACAAGGGAAAGCAGGAAAGATCCAAAACTGACACCCTAACATCACAATTAAAAG
AACTAGAAAAGCAAGAGCAAACACATTCAAAAGCTAGCAGAAGGCAAGAAATAACTAAAA
TCAGAGCAGAACTGAAGGAAATAGAGACACAAAAAACCCTTCAAAAAATTAATGAATCCA
GGAGCTGGTTTTTTGAAAGGATCAACAAAATAGACTGCTAGCAAGACTAATAAAGAAAAA
AAGAGAGAAGAATCAAATAGACACAATAAAAAATGATAAAGGGGATATCACCACCCATCC
CACAGAAATACAAACTACCATCAGAGAATACTACAAACACCTCTACGCAAATAAACTAGA
AAATCTAGAAGAAATGGATAAATTCCTCGACACATACACTCTCCCAAGACTAAACCAGGA
AGAAGTTGAATCTCTGAATAGACCAATAACAGGAGCTGAAATTGTGGCGATAATCAATAG
TTTACCAACCAAAAAGAGTCCAGGACCAGATGGATTCACAGCCGAATTCTATCAGAGGTA
CAAGGAGGAACTGGTACCATTCCTTCTGAAACTATTCCAATCAATAGAAAAAGAGGGAAT
CCTCCCTAACTCATTTTATGAAGCCAGAATCATCCTGACACCAAAGCCTGGCAGAGACAC
AACAAAAATTGGTCTAAAAGAGAATTTTAGACCAATATCCCTAATGAACATCAATGAAAA
AATCCTCAATAAAATACTGGCAAACCGAATCCAGCAGCACATCAAAAAGCTTATCCACCA
TGATCAAGTGGGCTTCATCCCTGGGATGCAAGGCTGGTTCAACATACGCAAATCAATAAA
CGCAATCCAGCATATAAACAGAACCAAAGACAAAAACCACATGATTATCTCAATAGATAC
AGAAAAGGCCTTTGACAAAATTCAACAACCTTCATGCTAAAAACTCTCAATAAATTAGGT
ATTGATGGGACATATCTATGACAAACCCACAGCCAATATCATACTGAATGGGCAAAAACT
GGAAGCATTCCCTTTGAAAACTGGCACAAGACAGGGATGCCCTTTCTCACCACTCCTATT
CAACATAGTGTTGGAAGTTCTGGCCAGGGCAATCAGGCAGGAGAAGGAAATAAAGGGTAT
TCAATTAGGAAAAGAGGAAGTCAAATTGTCCCTGTTTGCAGATGACATGATTGCATATTT
AGAAAACCCCATCATCTCAGCCCAAAATCTCCTTAAGCTGATAAGCAACTTCAGCAAAGT
CTCAGGATACAAAATCAATGTGCAAAAATCACAAGCATTCTTATACAACAATAACAGACA
AACAGAGAGCCAAATCATGAGTGAACTCCCATTCACAATTGCTTCAAAGAGAATAAAATA
CCTAGGAACCCAACTTACAAGGGATGTGAAGGACCTCTTCAAGGAGAACTACAAACCACT
GCTCAAGGAAATAAAAGAGGATACAAACAAATGGAAGAACATTCCATGCTCATGGGTAGG
AAGAATCAATATCGTGAAAATGGCCATACTGCCCAAGGTAATTTATAGATTCAATGCCAT
CCCCATCAAGCTACCAATGACTTTCTTCACAGAATTGGAAAAAACTACTTTAAAGTTCAT
ATGGAATCAAAAAAGAGCCCACATTGCCAAGTCAATTCTAAGCCCGAAGAACAAAGCTGG
AGGCATCACGCTACCTGACTTCAAACTATACTATAGGGCTACAGTAACCAAAACAGCATG
GTACTGGTACCAAAACAGAGATATAGATCAATGGAACAGAACAGAGCCCTCAGAAATAAT
GCCACATATCTACAACTATCTGATCTTTGACAAACCTGAGAAAAACAAGCAATGGGGAAA
GGATTCCCTATTTAATAAATGGTGCTGGGAAAACTGGCTAGCCATATGTAGAAAGCTGAT
CTGCATCAGGATCCCTTCCTTACACCTTATACAAAAATTAATTCAAGATGGATTAAAGAC
TTAAATGTTAGACCTAAAACCATAAAAACCCTAGAAGAAAACCTAGGCATTACCATTCAG
GACATAGGCATGGGCAAGGACTTCCTGTCTAAAACACCAAAAGCAATGGCAACAAAAGAC
AAAATTGACAAATGGGATCTAATTAAACTAAAGAGCTTCTGCACAGCAAAAGAAACTACC
ATCAGAGTGAACAGGCAACCTACAAAATGGGAGAAAATTTTCGCAACCTACTCATCTGAC
AAAGGGCTAATATCCAGAATCTACAATGAACTCAAACAGATTTACAAGAAAAAAACAAAC
AACCCCATCAAAAAGTGGGCGAAGGACATGAACAAACACTTCTCAAAAGAAGACATTTAT
GCAGCCAAAAAACACATGAAAAAATGCTCATCATCACTGGCCATCAGAGAAATGCAAATC
AAAACCACAAGGAGATACCATCTCACACCAGTTAGAATGGCAATCATTAAAAAGTCAGGA
AACAACAGGTGCTGGAGAGGATGTGGAGAAATAGGAACACTTTTACACTGTTGGTGGGAC
TGTAAACTAGTTCAACCATTGTGGAAGTCAGTGTGGCGATTCCTCAGGGATCTAGAACTA
GAAATACCATTTGACCCAGCCATCCCATTACTGGGTATATGCCCAAAGGACTATAAATCA
TGCTGCTATAAAGACACATGCACACGTATGTTTATTGCGGCATTATTCACAATAGCAAAG
ACTTGGAACCAACCCAAATGTCCAACAATGATAGACTGGATTAAGAAAATGTGGCACATA
TACACCATGGAATACTATGCAGCCATAAAAAATGATGAGTTCATGTCCTTTTTAGGGACA
TGGATGAAATTGGAAATCATCATTCTCAGTAAACTATCGCAAGAACAAAAAACCAAACAC
CGCATATTCTCACTCATAGGTGGGAACTGAACAATGAGATCACATGGACCCAGGAAGGGG
AATATCACACTCTGGGGACTGTGGTGGGGTGGGGGGAGGGGGGAGGGGTAGCATTGGGAG
ATATACCTAATGCTAGATGACGAGTTAGTGGGTGCAGCGCACCAGCATGGCACATGTATA
CATATGTAACTAACCTGCACAATGTGCACATATACCCTAAAACTTAAAGTATAATTAAAA
AAAAAAAA
>021828a2
GGGGGAGGAGCCAAGATGGCCGAATAGGAACAGCTCCGGTCTACAGCTCCCAGCGTGAGC
TATGCAGAAGACAGGTGATTTCTGCATTTCCATCTGAGGTACCGGGTTCATCTCACTAGG
GAGTGCCAGACAGTGGGCGCAGGTCAGTGGGTGCGCGCACCTTGCGCAAGCCGAAGCAGG
GTGAGGCATTGCCTCACTTGGGAAGCGCAAGGGGTCAGGGAGTTCCCTTTCCGAGTCAAA
GAAAGGGATGACGGACTCACCTGGGAAATCGGGTCACTCCCACCCGAATATTGTGCTTTT
CGGACCGGCTTAAAAAACGGCGCACCACGAGATTATATCCGGCACCTGGCTCAGAGGGTC
CTACGCCCACAGAGTCTCACTGATTGCTAGCACAGCAGTCTGAGATCAAACTGCAAGGCG
GCAGCGAGGCTAGGGGAGGGGCACCCGCCATTGCCCAGGCTTGCTTAGGTAAACAAAGCA
GCTGGGAAGCTCGAACTGGGTGGAGCCCACCACAGCTCAAGGAGGCCTGCCTGCCTCTGT
AGGCTCCACCTCTGGGGGCAGGGCACAGACAAACAAAAAGACAGCAGTAACCTCTGCAGA
CTTAAATGTCCCTGTCTGACAGCTTTGAAGAGAGCAGTGGTTCTCCCAGCATGCAGCTGG
AGATCTGAGAACGGGCAGACTGCCTCCTCAAGTGGGTCCCTGACCCCTGACCCCCGAGCA
GCCTAACTGGGAGGCACCCCCCAGCAGGGGCACACTGACATCTCACACGGCAGGGTATTC
CAACAGACCTGCAGCTGAGGGTCCTGTCTGTTAGAAGGAAAACTAACAAACAGAAAGGAC
ATCCACACCAAAAACCCATCTGTACATCACCCTCATCAAAGACCAAAAGTAGATAAAACC
ACAAAGATGGGGAAAAAACAGAACAGAAAAACGGGAAACTCTAAAACACAGAGTGCCTCT
CCTCCTCCAAAGGAACGCAGTTCTTCACCAGCAATGGAACAAAGCTGGATGGAGAATGAC
TTTGACGAGCTGAGAGAAGAAGGCTTCAGACGATCAAATTACCCTGAGCTATGGGAGGAC
ATTCAAACCAAAGGCAAAGAAGTTGAAAACTTTGAAAAAAATTTAGAAGAATGTATAACT
AGAATAACCAATACAGAGAAGTGCTTAAAGGAGCTGATGGAGCTGAAAACCAAGGCTCGA
GAACTACGTGAAGAATGCAGAAGCCTCAGGAGCCGATGCGATCAACTGGAAGAAAGGGTA
TCAGCAATGGAAGATGAAATGAATGAAATGAAGCGAGAAGGGAAGTTTAGAGAAAAAAGA
ATAAAAAGAAATGAGCAAAGCCTCCAAGAAATATGGGACTATGTGAAAAGACCAAATCTA
CGTCTGATTGGTGTACCTGAAAGTGATGGGGAGAATGGAACCAAGTTGGAAAACACTCTG
CAGGATATTATCCAGGAGAACTTCCCCAATCTAGCAAGGCAGGCCAACGTTCAGATTCAG
GAAATACACAGAACGCCACAAAGATACTCCTCGAGAAGAGCAACTCCAAGACACATAATT
GTCAGATTCACCAAAGTTGAAATGAAGGAAAAAATGTTAAGGGCAGCCAGAGAGAAAGGT
CGGGTTACCCTCAAAGGGAAGCCCATCAGACTAACAGCGGATCTCTCAGCAGAAACCCTA
CAAGCCAGAAGAGAGTGGGGGCCAATATTCAACATTCTTAAAGAAAAGAATTTTCAACCC
AGAATTTCATATCCAGCCAAACTAAGATTCATAAGTGAAGGAGAAATAAAATACTTTACA
GACAAGCAAATGCTGAGAGATTTGGTCACCACCAGGCCTGCCCTAAAAGAGCTCCTGAAG
GAAGTGCTAAACATGGAAAGGAACAACCGGTACCAGCCGCTACAAAATCATGCCAAAATG
TAAAGACCATCGAGACTAGGAAGAAACTGCATCAACTAACGAGCAAAATAACCAGCTAAC
ATCATAATGACAGGATCAAATTCACACATGACAATATTAACTTTAAATGTAAATGGACTA
AATGCTCCAATTAAAAGACACAGACTGGCAAATTGGATAAAGAGTCAAGACCCATCAGTG
TGCTGTATTCAGGAAACCCATCTCACATGCAGAGACACACATAGGCTCAAAATAAAAGGA
TGGAGGAAGATCTACCAAGCCAAGGGAAAACAAAAAAAGGCAGGGGTTGCAATCCTAGTC
TCTGATAAAACAGACTTTAAACCAACAAAGATCAAAAGAGACAAAGAAGGCCATTACATA
ATGGTAAAGGGATCAATTCAACAAGAAGAGCTAACTATCCTAAATATATATGCACCCAAT
ACAGGAGCACCCAGATTCATAAAGCAAGTCCTGAGTGACCTACAAAGAGACTTAGACTCC
CACACATTAATAATGGGAGACTTTAACACCCCACTGTCAACATTAGACAGATCAACGAGA
CAGAAAGTCAACAAGGATACCCAGGAATTGAACTCAGCTCTCCACCAAGCAGACCTAATA
GACATCTACAGAACTCTCCACCCCAAATCAACAGAATATACACTTTTTTCAGCACCACAC
CACACCTATTCCAAAATTGACCACATACTTGGAAGTAAAGCTTTCCTCAGCAAATGTAAA
AGAACAGAGATTATAACAAACTATCTCTCAGACCACAATGCAATCAAACTAGAACTCAGG
ATTAAGAATCTCACTCAAAACCGCTCAACTACATGGAAACTGAAGAACCTGCTCCTGAAT
GACTACTGGATACATAATGAAATGAAGGCAGAAATAAAGATGTTCTTTGAAACCAATGAG
AACAAAGACACAACATACCAGAATCTCTGGGATGCATTCAAAGCAGTGTGTAGAGGGAAA
TTTATAGCACTAAATGCCCACAAGAGAAAGCAGGAAAGATCCAAAATTGACACCCTAACA
TCACAATTAAAAGAACTAGAAAAGCAAGAGCAAACACATTCAAAAGCTAGCAGAAGGCAA
GAAATAACTAAAATCAGAGCAGAACTGAAGGAAATAGAGACACAAAAAACCCTTCAAAAA
ATTAATGAATCCAGGAGCTGGTTTTTTGAAAGGATCAACAAAATTGATAGACCGCTAGCA
AGACTAAGAAAGAAAAAAAGAGAGAAGAATCAAATAGACACAATAAAAAATGATAAAGGG
GATATCACCACCGATCCCACAGAAATACAAACTACCATCAGAGAATACTACAAACACCTC
TACGCAAATAAACTAGAAAATCTAGAAGAAATGGATAAATTCCTCGACACATACACTCTC
CCAAGACTAAACCAGGAAGTAGTTGAATCTCTGAATAGACCAATAACAGGAGCTGAAATT
GTGGCAATAATCAATAGTTTACCAACCAAAAAGAGTCCAGGACCAGATGGATTCACAGCC
GAATTCTACCAGAGGTACAAGGAGGAACTGGTACCATTCCTTCTGAAACTATTCCAATGA
ATAGAAAAAGAGGGACTCCTCCCTAACTCATTTTATGAGGCTAGCATCATTCTGATACCA
AAGCCAGGCAGAGACACAACCAAAAAAGAGAATTTTAGACCAATATCCTTGATGAACATT
GATGCAAAAATCCTCAATAAAATACTGGCAAACCGAATCCAGCAGCACATCAAAAAGCTT
ATCCACCATGATCAAGTGGGCTTCATCCCTGGGATGCAAGGCTGGTTCAATATACGCAAA
TCAATAAATGTAATCCAGCATATAAACAGAGCCAAAGACAAAAACCACATGATTATCTCA
ATAGATGCAGAAAAGGCCTTTGACAAAATTCAACAACCCTTCATGCTAAAAACTCTCAAT
AAATTAGGTATTGATGGGACGTATTTCAAAATAATAAGAGCTATCTATGACAGACCCACA
GCCAATATCATACTAAATGGGCAAAAACTGGAAGCATTCCCTTTGAAAACTGGCACAAGA
CAGGGATGCCCTCTCTCACCACTCCTATTCAACATAGTGTTGGAAGTTCTGGCCAGGGCA
ATTAGGCAGGAGAAGGAAATAAAGGGTATTCAATTAGGAAAAGAGGAAGTCAAATTGTCC
CTGTTTGCAGACGACATGATTGTATATCTAGAAAACCCCATGGTCACAGCCCAAAATCTC
CTTAAGCTGATAAGCAACTTCAGCAAAGTCTCAGGATACAAAATCAATGTACAAAAATCA
CAAGCATTCTTATACACCAACAACAGACAAACAGAGAGCCAAATCATGAGTGAACTCCCA
TTCACAATTGCTTCAAAGAGAATAAAATACCTAGGAATCCAACTTACAAGGGATGTGAAG
GACCTCTTCAAGGAGAACTACAAACCACTGCTCAAGGAAATAAAAGAGGATACAAACAAA
TGGAAGAACATTCTATGCTCATGGGTAGGAAGAATCAATATCGTGAAAATGGCCATACTG
CCCAAGGTAATTTACAGATTCAATGCCATCCCCATCAAGCTACCAATGACTTTCTTCACA
GAATTGTAAAAAACTACTTTAAAGTTCATATGGAGCCAAAAAAGAGCCCGCATTGCCAAG
TCAATCCTAAGCCAAAAGAACGAAGCTGGAGGCATCACACTACCTGACTTCAAACTATAC
TACAAGCCTACAGTAACCAAAACAGCATGGTACTGGTACCAAAACAGAGATATAGATCAA
TGGAACAGAACACAGCCCTCAGAAATAACGCCGCATATCTACAACTATCTGATCTTTGAC
AAACCTGAGAAAAACAAGCAATGGGGAAAGGATTCCCTATTTAATAAATGGTGCTGGGAA
AACTGGCTAGACATATGTAGAAAGCTGAAACTGGATCCCTTCCTTACACCTTATACAAAA
ATCAATTCAAGATGGATTAAAGACTTAAACGTTAGACCTAAAACCATAAAAACCCGAGAA
GAAAACCTAGGCATTACCATTCAGGACATAGGCATGGGCAAGGACTTCATGTCCAAAACA
CCAAAAGCAATGGCAACAAAAGACAAAATTGACAAATGGGATCTAATTAAACTAAAGAGC
TTCTGCACAGCAAAAGAAACTACCATCAGAGTGAACAGGCAACCTACAAAATGGGAGAAA
ATTTTCGCAACCTACTCATCTGACAAAGGGCTAATATCCAGAATCTACAATGAACTCAAA
CAAATTTACAAGAAAAAAACAAACAACCCCATCAAAAAGTGGGCGAAGGACATGAACAGA
CACTTCTCAAAAGAAGACATTTATGCAGCCAAAAAACACATGAAAAAATGCTCATCATCA
CTGGCCAGCAGAGAAATGCAAATCAAAACCACAATGAGATACCATCTCACACCAGTTAGA
ATGGCGATCATTAAAAAGTCAGGAAACAACAGGTGCTGGAGAGGATGTGGAGAAATAGGA
ACACTTTTACACCGTTGGTGGGACTGTAAACTAGTTCAACCATTGTGGAAGTCAGTGTGG
CGACTCCTCAGGGATCTAGAACTAGAAATACCATTTGACCCAGCCATCCCATTACTGGGT
ATATACCCAAAGGACTATAAATCATGCTGCTATAAAGACACATGCACACGTATGTTTATT
GCGGCATTATTCACAATAGCAAAGACTTGGAACCAACCCAAATGTCCAACAATGATAGAC
TGGATTAAGAAAATGTGGCACATATACACCATGGAATACTATGCAGCCATAAAAAATGAT
GAGTTCATGTCCTTTGTAGGGACATGGATGAAATTGGAAATCATCATTCTCAGTAAACTA
TCGCAAGAACAAAAAACCAAACACCGCATATTCTCACTCATAGGTGGCAATTGAACAATG
AGATCACATGGACACAGGAAGGGGAATATCACACTCTGGGGACTGTGGTGGGGTTGGGGG
AGGTGGGAGGGATAGCATTGGGAGATATACCTAATGCTAGATGATGAGTTAGTGGGTGCA
GCGCACCAGCATGGCACATGTATACATATGTAACTAACCTGCACAATGTGCACATGTACC
CTAAAACTTAAAGT
>021858c2
GAGAGGAGTCAAGATGGCCGAATAGGAACAGCTCCGGTCTACAGCTCCCAGCGTGAGCGA
CGCAGAAGACAGGTGATTTCTGCATTTCCATCTGAGGTACTGGGTTCATCTCACTAGGGA
GTGCCAGACAGTGGGCGCAAGTCAGTGGGTGCGCGCACCGTGCGCGAGCCGAAGCAGGGC
GAGGCGTTGCCTCACTTGGGAAGCGCAAGGGGTCAGGGAGTTCCCTTTCCGAGTCAAAGA
AAGGGGTAACGGAGGGCACCTGGAAAATCGGGTCACTCCCACCTGAATACTGCGCTTTTC
CGACGGGCTTAAAAAATGGTGCACCACCAGATTATATCTCGCACCTGGCTCAGAGGGTCC
TACGCCCACGGAGTCTCGCTGATTGCTAGCACAGCAGTCTGAGATCAAACTGCAAGGCGT
CAGCGAGTCTGGGGGAGGGGCGCCCGCCATTGCCCAGGCTTGATTAGGTAAACAAAGCAG
CTGGGAAGCTCGAACTGGGTGGAGCCCACCACAGCTCAAGGAGGCCTGCCTGCCTCTGTA
GGCTCCACCTCTGGGGGCAGGGCACAGACAAACAAAAAGACAGCAGTAACCTCTGCAGAC
TTAAATGTCCCTGTCTGACAGCTTTGAAGAGAGCGGTGGTTCTCCCAGCATGCAGCTGGA
GATCTGAGAACAGGCAGACTGCCTCCTCAAGTGGGTCCCTGACCCCTGACCCCCGAGCAG
CCTAACTGGGAGGCACCCCCCAGAAGGGGCACACTGACACCTCACACAACAGGGTACTCC
AACAGACCTGCAGCTGAGGGTCCTGTCTGTTAGAAGGAAAACTAACAAACAGAAAGGACA
TCCACACCAAAAACCCATCTGTACATCACCATCATCAAAGACCAAAAGTAGATAAAACCA
CAAAGATGGGGAAAAAACAGAACAGAAAAACTGGAAACTCTAAAAAGCAGAGCGCCTCTC
CTCCTCCAAAGGAACGCAGTTCCTCACCAGCAACGGAACAAAGCTGGATGGAGAATGACT
TTGACGAGCTGAGAGAAGAAGGCTTCAGACGATCAAATTACTCTGAGCTACGGGAGGACA
TTCAAACCAAAGGCAAAGAAGTTGAAAACTTTGAAAAAAATTTAGAAGAATGTATAACTA
GAATAACCAATACAGAGAAGTGCTTAAAGGAGCTGATGGAGCTGAAAACCAAGGCTCGAG
AACTACGTGAAGAATGCAGAAGCCTCAGGAGCCGATGCGATCAACTGGAAGAAAGGGTAT
CAGCAATGGAAGATGAAATGAATGAAATGAAGTGAGAAGGGAAGTTTAGAGAAAAAAGAA
TAAAAAGAAATGAGCAAAGCCTCCAAGAAATAGGGGACTATGTGAAAAGACCAAATCTAC
GTCTGATTGGTGTACCTGAAAGTGATGGGGAGAATGGAACCAAGTTGGAAAACACTCTGC
AGGATATTATCCAGGAGAACTTCCCCAATCTAGCAAGGCAGGCCAACGTTCAGATTCAGG
AAATATAGAGAACGCCACAAAGATACTCCTCAAGAAGAGCAACTCCAAGACACATAATTG
TCAGATTCACCAAAGTTGAAATGAAGGAAAAAGTGTTAAGGGCAGCCAGAGAGAAAGGTC
GGGTTACCCTCAAAGGGAAGCCCATCAGACTAACAGCGGATCTCTCGGCAGAAACCCTAC
AAGCCAGAAGAGAGTGGGGGCCAATATTCAACATTCTTAAAGAAAAGAATTTTCAACCCA
GAATTTCATATCCAGCCAAACTAAGCTTCATAAGTGAAGGAGAAATAAAATACTTTACAG
ACAAGCAAATGCTGAGAGATTTTGTCACAACCAGGCCTGCCTTACAAGAGCTCCTGAAGG
AAGCACTAAACATGGAAAGGAACAACCGGTACCAGCCACTGCAAAATCATGCCAAAATGT
AAAGACCATCGAGACTAGGATGAAACTGCATCAACTAATGAGCAAAATAACCAGGTAACT
TCATAATGACAGGATCAAATTCACACATAACAATATTAACTTTAAATGTAAATGGACTAA
ATGCTCCAATTAAAAGACACAGACTGGCAAATTGGATAAAGAGTCAAGACCCATCAGTGT
GCTGTATTCGGGAAACCCATCTCACGTGCAGAGACACACATAGGCTCAAAATAAAAGGAT
GGAGGAAGATCTACCAAGCCAATGGAAAACAAAAAAAGGCAGGGGTTGCAATCCTAGTCT
CTGTTAAAACAGACTTTAAACGAACAAAGATCAAAAGAGACAAAGAAGGCCATTACATAA
TGGTAAAGGGATCAATTCAGCAAGAAGAGCTAACTATCCTAAATATATATGCACCCAATA
CAGGAGCACCCAGATTCATAAAGCAAGTCCTGAGTGACCTACAAAGAGACTTAGACTCCC
ACACATTAATAATGGGAGACTTTAACACCCCACTGTCAACATTAGACAGATCAACGAGAC
AGAAAGTCAACAAGGATACCCAGGAATTGAACTCAGCTCTGCACCAAGCAGACCTAATAG
ACATCTACAGAACTCTCCACCCCAAATCAACAGAATATACATTTTTTTCAGCACCACACC
ACACCTATTCCAAAATTGACCACATACTTGGAAGTAAAGCTCTCCTCAGCAAATGTAAAA
GAACAGAAATTATAACAAACTATCTCTCAGACCACAGCAAAATCAAACTACAACTCAGGA
TTAAGAATCTCACTCAAAACCACTCAACTACATGGAAACTGAACAACCTGCTCCTGAATG
ACTACTGGGTACATAACGAAATGAAGGCAGAAATAAAGATGTTCTTTGAAACCAACGAGA
ACAAAGACACAACATACCAGAATCTCTGGGACACATTCAAAGCAGTGTGTAGAGGGAAAT
TTATAGCACTAAATGCCCACAAGAGAAAGCAGGAAAGATCCAAAATTGACACCCTAACAT
CACAATTAAAAGAACTAGAAAAGCAAGAGCAAACACATTCCAAAGCTTGCAGAAGGCAAG
AAATAACTAAAATCAGAGCAGAACTGAAGGAAATAGAGACACAAAAAACTCTTCAAAAAA
TTAATGAATCCAGGAGCTGGTTTTTTGAAAGGATCAACAAAATTGATAGACCGCTAGCAA
GACTAATAAAGAAAAAAAGAGAGAAGAATCAAATAGACACAATAAAAAATGATAAAGGGG
ATATCACCACCGATCCCACAGAAATACAAACTACCATCAGAGAATACTACAAACACCTCT
ACGCAAATAAACTAGAAAATCTAGAAGAAATGGATAAATTCCTTGACACATACACTCTCC
CAAGACTAAACCAGGAAGAAGTTGAATCTCTGAATAGACCAATAACAGGAGCTGAAATTG
TGGCAATAATCAATAGCTTACCAACCAAACAGAGTCCAGGACCAGATGGATTCACAGCCG
AATTCTACCAGAGGTACAAGGAGGAACTGGTACCATTCCTTCTGAAACTATTCCAATCAA
AAGAAAAAGAGGGAATCCTCCCTAACTCATTTTATGAGGCCAGCATCATTCTGATACCAA
AGCCAGGCAGAGACACAACCAAAAAAGAGAATTTTAGACCAATATCCTTGATGAACATTG
ATGCAAAAATCCTCAATAAAATACTGGCAAAACGAATCCAGCAGCACATCAAAAAGCTTA
TCCACCATGATCAAGTGGGCTTCATCCCTGGGATGCAAGGCTGGTTCAATATACGCAAAT
CAATAAATGTAATCCAGCATATAAACAGAGCCAAAGACAAAAACCACATGATTATCTCAG
TAGATGCAGAAAAAGCCTTTGACAAAATTCAACAACCCTTCATGCTAAAAACTCTCAATA
AATTAGGTATTGATGGGACGTATTTCAAAATAATAAGAGCTATCTATGACAAACCCACAG
CCAATATCATACTGAATGGGCAAAAACTGGAAGCATTCTCTTTAAAAACTGGTACAAGAC
AGGGATGCCCTCTCTCACCACTCCTATTCAACATACTATTGGAAGTTCTGGCCAGGGCAA
TTAGACAGGAGAAGGACATAAAGGGTATTCAATTAGGAAAAGAGGAAGTCAAATTGTCCC
TCTTTGCAGACGACATGATTGTTTATCTAGAAAACCCCATTGTCTCAGCCCAAAATCTCC
TTAAGCTGATAAGCAACTTCAGCAAAGTCTCAGGATACAAAATCAATGTACAAAAATCAC
AGGCATTCTTATACACCAACAACAGACACACAGAGAGCCAAATCATGAGTGAACTCCCAT
TCACAATTGCTTCAAAGAGAATAAAATACCTAGGAATCCAACTTACAAGGGATGTGAAGG
ACCCCTTCCAGGAGAACTACAAACCACTGCTCAAGGAAATAAAAGAGGATACAAACAAAT
GGAAGAACATTCCATGCTCATGGGTAGGAAGAATCAATATCGTGAAAATGGCCATACTGC
CCAAGGTAATTTACAGATTCAATGCCATCCCCATCAAGCTACCAATGACTTTCTTCACAG
AATTGGAAAAAACTACTTTAAAGTTCATATGGAACCAAAAAAGAGCCCGCATCGCCAAGT
CAATCCTAAGCCAAAAGAACAAAGCTGGAGGCATCACACTACCTGACTTCAAACTATACT
ACAAGGCTACAGTAACCAAAACAGCATGGTACTGGTACCAAAACAGAGATATAGACCAAT
GGAACAGAACAGAGCCCTCAGAAATAACGCCGCATATCTACAACTATCTGATCTTTGACA
AACCTGAGAAAAACAAGCAATGGGGAAAGGATTCCCTATTTAATAAATGGTGCTGGGAAA
ACTGGCTAGCCATATGTAGAAAGCTGAAACTGGATCCCTTCCTTACACCTTATACAAAAA
TCAATTCAAGATGGATTAAAGACTTAAACGTTAGACCTAAAACCATAAAAACCCTAGAAG
AAAACCTAGGCATTACCATTCAGGACATAGGCACGGGCAAGGACTTCATGTCTAAAACAC
CAAAAGCAATGGCAACAAAAGACAAAATTGACAAATGGGAACTAATTAAACTAAAGAGCT
TCTGCACAGCAAAAGAAACTACCATCAGAATGAACAGGCAACCTACAAAATGGGAGAAAA
TTTTCGCAACCTACTCATCTGACAAAGGGCTAATATCCAGAATCTACAATGAACTCAAAC
AAATTTACAAGAAAAAAACAAACAACCCCATCAAAAAGTGGGCGAAGGACATGAACAGAC
ACTTCTCAAAAGAAGACATTTATGCAGCCAAAAAACACATGAAAAATGCTCATCATCACT
GGCCATCAGAGAAATGCAATTCAAAACCACAATGAGATACCATCTCATACCAGTTAGAAT
GGCAATCATTAACAAGTCAGGAAACAACAGGTGCTGGAGAGGATGTGGAGAAATAGGAAC
ACTTTTACACTGTTGGTGGAACTGTAAACTAGTTCAACCATTGTGGAAGTCAGTGTGACG
ATTCCTCAGGGATCTAGAACTGGAAATACCATTTGACCCAGCCATCCCATTACTGGGTAT
ATACCCAAAGGACTATAAATCATGCTGCTATAAAGACACATGCACACGTATGTTTATTGC
GGCATTATTCACAATAGCAAAGACTTGGAACCAACCCAAATGTCCAACAATGATAGACTG
GATTAAGAAAATGTGGCACATATACACCATGGAATACTATGCAGCCATAAAAAATGATGA
GTTCATGTCCTTTGTAGGGACATGGATGAAATTGGAAATCATCATTCTCAGTAAACTATC
GCAAGAACAAAAAACCAAACACCGCATATTCTCGCTCGTAGGTGGGAATTGAACAATGAG
ATCACATGGACACAGGAAGGGGAATATCACACTCTGGGGACTGTTGTGGGGTGGGGGGAG
GGGGGAGGGATAGCATTGGGAGATATACCTAATGCTAGATGACGAGTTAGTGGGTGCAGC
ACACCAGCATGGCACATGTATACATATGTAACTAACCTGCACAATGGGCACATGTACCCT
AAAACTTAAAGTATAATAATAAAAAAAA
>021868a2
GAAGGAGGAGCCAAGATGGCCGAATAGGAACAGCTCCAGTCTACAGCTCCCAGCGTGAGC
AACGCAGAAGATGGTGATTTCTGCATTTCCATCTGAGGTACCGGCTTCATCTCACTAGGG
AGTGCCAGACAGTGGGTGCAGGTCAGTGGGTGTGCGCACCGTGCACGAGCCGAAGCAGGG
CGAGGCACTGCCTCACTTGGGAAGTGCAAGGGGTCAGGGAGTTCCCTTTCCGAGTCAAAG
AAAGGGGTGACAGACGGCACCTGGAAAATCGGGTCACTCCCACCTGAATACTGCGCTTTT
CCGACGGGCTTAAAAAACGGCGCACCACGAGATTATCTCCCATACCTGGCTCGGAGGGTC
CTACACCCACGGAGTCTCGCTGATTGCTAGCACAGCAGTCTGAGATCAAACTGCAAGGCG
GCAGTGAAGCTGGGGGAGGGGCGCCCGCCATTGCCCAGGCTTGATTAGGTAAACAAAGCA
GCTGGGAAGCTTGAACTGGGTGGAGCCCACCACAGCTCAAGGAGGCCTACCTGCCTCTGT
AGGCTCCACCTCTGGGGGCAGGGCACAGACAAACAAAAAGACAGCAGTAACCTCTGCAGA
CTTAAATGTCCCTGTCTGACAGCTTTGAAGAGAGCAGTGGTTCTCCCAGCACGCAGCTGG
AGATCTGAGAACCGGCAGACTGCCTCCTCAAGTGGGTCTGACCCGCGAGCAGCCTAACTG
GGAGGCACCCCCCAGCAGGGGCACACTGACATCTCACAAGTCAGGGTATTCCAACAGACT
TGCAGATGAGGGTCCTGTCTGTTAGAAGGAAAACTAACAAACAGAAAGGACATCCACACC
GAAAACCCATCTGTACATCACCATCATCAAAGACCAAAAGTAGATAAAAACCACAAAGAT
GGGGAAAAAACAGAACAGAAAAACTGGAAACTCTAAAAAGCAGAGCGCCTCTCCTCCTCC
AAAGGAACACAGTTCCTTACCAGCAACGGAACAAAGCTGGATGGAGAAAGACTTTGACGA
GCTGAGAGAAGAAGGCTACAGACGATCAAATTACTCTGAGCTACGGGAGGACATTCAAAC
CAAAGGCAAAGAAGTTGAAAACTTTGAAAAAAATTTAGAAGAATGTATAACTAGAATAAC
CAATACAGAGAGGTGCTTAAAGGAGCTGATGGAGCTGAAAACCAAGGCTCGAGACCTACG
TGAAGAATGCAGAAGCCTCAGGAGCCGATGCGATCAACTGGAAGAAAGGGTATCAGCGAT
GGAAGATGAAATGAATGAAATGAAGCCATAAGGGAAGTTTAGAGAAAAAAGAATAAAAAG
AAATGAGCAAAGCCTCCAAGAAATATGGGACTATGTGAAAAGACCAAATCTACGTCTGAT
TGGTGTACCTGAAAGTGATAGGGAGAATGGAACCAAGTTGGAAAACACTCTGCAGGATAT
TATCCAGGAGAACTTCCCCAATCTAGGAAGGCAGGCCAACGTTCAGATTCGGGAAATACA
GAGAACACCACAAAGATACTCCTCGAGAAGACCAACTCCAAGACACGTAATTGTCAGATT
CACCAAAGTTGAAATGAAGGAAAAAATGTTAAGGGCAGCCAGAGAGAAAGGTCGGGTTAC
CCTCAAAGGGAAGCCCATCAGACTAACAGTGGATCTCTCGGCAGAAAGCCTACAAGCCAG
AAGAGAGTGGGGGCCAATATTCAACATTCTTAAAGAAAAGAATTTTCAACCCAGAATTTC
ATATCCAGCCAAACTAAGCTTCATAAGTGAAGGAGAAATAAAATACTTTACAGACAAGCA
AATGCTGAGAGATTTTGTCACCACCAGGCCCGCCCTAAAAGAGCTCCTGAAGGAAGAGCT
AAACATGGAAAGGAACAACCGGTACCAGCCGCTGCAAAATCATGCCAAAATGTAAAGACC
ATCAAGACTAGGAAGAAACTGCATCAACTAATGAGCAAAATAACCAGGTAACATCATAAT
GACAGGATCAAATTCACACATAACAATATTAACTTTAAATGTAAATGGACTAAATGCTCC
AATTAAAAGACACAGACTGGCAAATTGGATAAAGAGTCAAGACCCATCAGTGTGCTATAT
TCCGGAAACCCATCTCACGTGCAGAGACACACATAGGCTCAAAATAAAAGGATGGAGGAA
GATCTACCAAGCCAATGGAAAACAAAAACAGGCAGGGGTTGCAATCCACATCTCTGATAA
AACAGACTTTAAACCAACAAAGATCAAAAGAGACAAAGAAGGCCATTACATAATGGTAAA
GGGATCAATTCAACAAGAAAAGCTAACTATCCTAAATGTATATGCACCCAACACAGGAGC
ACCCAGATTCATAATGCAAGTCCTGAGTGACCTACAAAGAGACTTAGACTCCCACACATT
AATAATGGGAGACTTTAACACCCCACTGTCAACATTAGACAGATTAACGAGACAGAAAGT
CAACAAGGATACCCAGGAATTGAACTCAGCTCTGCACCAAGTGGACCTAATAGACATCTA
TAGAACTCTCCAACCCAAATCAACAGAATATACATTGTTTTCAGCACCACACCACACCTA
TTCCAAAATTGACCACATACTTGGAAGTAAAGCTCTCCTCAGCAAATGTAAAAGAACAGA
AATTATAACAAACTATCTCTCAGACCACAGTGCAATCAAACTAGAACTCAGGATTAAGAA
ACTCACTCAAATCCGCTCAACTGCATGGAAACTGAACAACCTGCTCCTGAATGACTACTG
GGTACATAACGAAATGAAGGCAGAAATAAAGATGTTCTTTAAAACCAATGAGAATAAAGA
CGCAACATGCCAGAATCTCTGGGACACATTCAAAGCAGTGTGTAGAGGGAAATTCATAGC
ACTAAATGCCCACAAGAGAAAGCAGGAAAGATCCAAAATCAACACCCTAACATCACAATT
AAAAGAACTAGAAAAGCAAGAGCAAACACATTCCAAAGCTAGTAGAAGGCAAGAAATAAC
TAAAATCAGAGCAGAACTGAAGGAAATAGAGACACAAAAAACCCTTCAAAAAATTAATGA
ATCCAGGAGCTGGTTTTTTGAAAGGATCAACAAAATTGATAGACCACTAGCAAGACTAAT
AAAGAAAAAAAGAGAGAAGAATCAAATAGACACAATAAAAAATGATAAAGGGGATATCAC
CACCGATCCCACAGAAATACAAACTACCGTCAGAGAATACTACAAACACCTCTACGCAAA
TAAACTAGAAAATCTAGAAGAAATGGATAAATTCCTCGACACATACACACTCCCAAGACT
AAACCAGGAAGAATTTGAATCTCTGAATAGACCAGTAACAGGATCTGAAATTGTGGCAAT
AATCAATAGCTTACCAACGAAAAAGAGTCCAGGACCAGATGGATTCACAGCCGAATTCTA
CCGGAGGTACAAGGAGGAACTGGTACCATTCCTTCTGAAACTATTCCAATCAATAGAAAA
AGAGGGAATCCTCCCTAACTCATTTTATGAAGCCAGCATCATTCTGATACCAAAGCCAGG
CAGAGACACAACAAAAAAAGAGAATTTTAGACCAATATCCTTGATGAACATTGAAGCAAA
AATCCTCAATAAAATACTGGCAAAATGAATCCAGCAGCACATCAAAAAGCTTATCCACCA
TGATCAAGTGGGCTTCATCTCTGGGATGCAAGGCTGGTTCAATATACGCAAATCAATAAA
TGTAATCCAGCATATAAACAGAGCCAAAGACAAAAACCACATGATTATCTCAATAGATGC
AGAAAAAGCCTTTGACAAAATTCAACAACCCTTCATGCTAAAAACTCTCAATAAATTAGG
TACTGCTGGGACGTATTTCAAAATCATAAGAGCTATCTATGACAAACCCACAGCCAATAT
CATACTGAATGGGCAAAAACTGGAAGCATTCCCTTTGAAAACTGGCACAAGACAGGGATG
CCCTCTCTCACCACTCCTATTCAATATAGTGTTGGAAGTTCTGGCCAGGGCAATTAGGCA
GGAGAAGGAAATAAAGGGTATTCAATTAGGAAAAGAGGAAGTCAAATTGTCCCTCTTTGC
TGATGACATGATTGTATATCTAGAAAAACTCATTGTCTCAGCCCAAAATCTCCTTAAGCT
GATAAGCAACTTCAGCAAAGTCTCAGGATACAAAATTAATGTACAAAAATCACAAGCATT
CTTATACACCAATAACAGACAAACAGAGAGCCAAATCATGAGTGAACTCCCATTCACAAT
TGCTTCAAAGAGAATAAAATACCTAGGAATCCAACTTACAAGGAATGTGAAGGACCTCTT
CAAGGAGAACTACAAACCACTGCTCAAGGAAATAAAAGAGGATACAAACAAATGGAAGAA
CATTCCATGCTCATGGGTAGGAAGAATCAATATCGTGAAAATGGCCATACTGCCCAAGGG
AATTTACAGATTCAATGCCATTCCCATCAAGCTACCAAAGACTTTCTTCACAGAATTGGA
AAAAACTACTTTAAAGTTCATATGGAACCAAAAAAGAGCCCGCATCACCAAGTCAATCCT
AAGCCAAAAGAACAAAGCTGGAGGCATCACACTGCCTGCCTTCAAACTATACTACAAGGC
TACAGTAACCAAAACAGCATGGTACTGGTACCAAAACAGAGATATAGATCAATGGAACAG
AACAGAGCCCTCAGAAATAACGCCACATATCTACAACTATCTGATCTTTGACAAACCTGA
GAGAAACAAGCAATGGGGAAAGGATTCCCTATTTAATAAATGGTGCTGGGAAAACTGGCT
AGCCATATGTAGAAAGCTGAAACTGGATCCCTTCCTTACACCTTATACAAAAATCAATTC
AAGATGGATTAAAGACTTAAACATTAGACCTAAAACCATAAAAACTCTAGAAGAAAATCT
AGGCATTACCATTCAGGACATAGGCATGGGCAAGGACTTCATGTCTAAAACACCAAAAGC
AATGGCAACAAAAGACAAATTGACAAATGGGATCTAATTAAACTAAAGAGCTTCTGCACA
GCAAAAGAAACTGCCATCAGAGTGAACAGGCAACCTACAAAATGGGAGAAAATTTTCGCA
ACCTACTCATCTGACAAAGGGCTAATATTCAGAATCTACAATGAACTCTAACAAATTTAC
AAGAGAAAAACAAACAACCCCATCAAAAAGTGGGCAAAGGACATGAACAGACACTTCTCA
AAAGAAGACATTTATGCAGCCAAAAAACACATGAAAAAATGCTCATCATCCCTGGCCATC
AGAGAAATGCAAATCAAAACCACAATGAGATACCATCTCACACCAGTTAGAATGGCAATC
ATTAAAAATTCAGGAAACAACAGGTGCTGGAGAGGATGTGGAGAAATAGGAACACTTTTA
CACTGTTGGTGGGACTGTAAACTAGTTCAACCATTGTGGAAGTCAGTGTGGCGATTCCTC
AGGGATCTAGAACTAGAAATACCATTTGACCCAGCCATCCCATTACTGGGTATATACCCA
AAGGATTATAAATCATGCTGCTATAAAGACACATGCACACGTATGTTTATTGCGGCATTA
TTCACAATAGCAAAGTCTTGGAACCAACCCAAATGTCCAACAATGATAGACTGGATTAAG
AAAATGTGGCACATATACACCATGGAATACTATGCAGCCATAAAAAATGATGAGTTCATG
TCGTTTGTAGGGACATGGATGAAATTGGAAATCATCATTCTCAGTAAACTATCGCAAGAA
CAAAAAACCAAACACCGCATATTCTCACTCGTAGGTGGGAATTGAACAATGAGATCACAT
GGACACAGGAAGGGGAATATCACACTCTAGGGACTGTTTTGGGGTGGGGGGAGCGGGGAG
GGATAGCATTGGGAGATATACCTAATGCTAGATGATGAGTTAGTGGGTGCAGCGCACCAG
CATGGCACATGTATACATATGTAACTAACCTGCACAATGTGCACATGTACCCTAAAACTT
AAAGTATAATAAAAAAATAAA
>021868b2
GGAGGAGCCAAGATGGCCGAATAGGAACAGCTCCGGTCTACAGCTCCCAGCGTGAGCGAC
GCAGAAGACGGGTGATTTCTGCATTTCCATCTGAGGTACTGGGTTCATCTCACTAGGGAG
TGCCAGACAGTGGGCACAGGCCAGTGGGTGAGCGCACCGTGCACGAGCCAAAGCAGGGCC
AGGCATTGCCTCACTTGGGAAGTGCAGGGGTCAGGGAGTTCCCTTTCTGAGTCAAAGAAA
GGGGTGACAGACGCACCTGGAAAATCGGGTCACTCCCACCCGAATATTGCGCTTTTCAGA
CCGGCTTAAAAAACGGCACACCACGAGATTATATCCCACACCTGGCTCGGAGGGTCCTAC
GCCCACGGAATCTCGCTGATTGCTAGCACAGCAGTCTGAGATCAAACTGCAAGGCGGCAG
CAAGGCTGGGGGAGGGGCGTCCGCCATTGCCCAGGCTTGCTTAGGTAAACAAAGCAGCCC
GGAAGCTCCAACTGGGTGGAGCCCACCACAGCTCAAGGAGGCCTGCCTGCCTTTGTAGGC
TCCACCTCTGGGGGCAGGGCACAGACAAACAAAAAGACAGCAGTAACCTCTGCAGACTTA
AATGTCCCTGTCTGACAGCTTTGAAGAGAGCAGTGGTTCTCCCAGCACGCAGCTGGAGAT
CTGAGACCCGGCAGACTGCCTCCTCAAGTGGGTCCCTGACCCCTGACCCCCGAGCAGCCT
AACTGGGAGGCACCCCCCAGCAGGGGCACACTGACACCTCACACTGCAGGGTATTCCAAC
AGACCTGCAGCTGAGGGTCCTGTCTGTTAGAAGGAAAACTAACAAACAGAAAGGACATCC
ACACCAAAAACCCATCTGTACATCACCATCATCAAAGACCAAAAGTAGATAAAACCACAA
AGATGGGGAAAAAACAGAACAGAAAAACGGGAAACTCTAAAACGCAGAGCGCCTCTCCTC
CTCCAAAGGAATGCAGTTCCTCACCAGCAACGGAAAAAAGCTGGATGGAGAATGACTTTG
ACGAGCTGAGAGAAGAAGGCTTCAGACGATCAAATTACTCTGAGCTACGGGAGGACATTC
AAACCAAAGGCAAAGAAGTTGAAAACTTTGAAAAAAATTTAGAAGAATGTATAACTAGAA
TAACCAATACAGAGAAGTGCTTAAAGGAGCTGATGGAGCTGAAAACCAAGGCTCGAGAAC
TACATGAAGAATGCAGAAGCCTCAGGAGCTGATGCGATCAACTGGAAGAAAGGGTATCAG
CAATGGAAGATGAAATGAATGAAATGAAGCCATAAGGGAAGTTTAGAGAAAAAAGAATAA
AAAGAAATGAGCAAAGCCTCCAAGAAATAGGGGACTATGTGAAAAGACCAAATCTACGTC
TGATTGGTGTACCTGAAAGTGATGGGGAGAATGGAACCAAGTTGGAAAACACTCTGCAGG
ATATTATCCAGGAGAACTTCCCCAATCTAGCAAGGCAGGCCAACGTTCAGATTCAGGAAA
TATAGAGAACGCCACAAAGATACTCCTCGAGAAGAGCAACTCCAAGACACATAGTTGTCA
GATTCACCAAAAGTTGAAATGAAGGAAAAAATGTTAAGGGCAGCCAGAGAGAAAGGTCGG
GTTAACCTCAAAGGGAAGCCCATCAGCCTAACAGTGGATCTCTCGGCAGAAAGCCTACAA
GCCAGAAGAGAGTGGGGGCCAATATTCAACATTCTTAAAGAAAAGAATTTTCAACCCAGA
ATTTCATATCCAGCCAAACTAAGCTTCATAAGTGAAGGAGAAATAAAATACTTTACAGAC
AAGCAAATGCTGAGAGATTTTGTCACCACCAGGCCTGCCCTAAAAGAGTTCCTGAAGGAA
GCGCTAAACATGGAAAGGAACAACCGGTACCAGCCACTGCAAAATCATGCCAAAATGTAA
AGACCATCTAGACTAGGAAGAAACTGCATCAACTAACGAGCAAAATAACCAGCTAACATC
ATAATGACAGGATCAAATTCACACATAACAATATTAACTTTAAATGTAAATGGACTAAAT
GCTCCAATTAAAAGACACAGACTGGCAAATTGGATAAAGAGTCAAGACCCATCAGTGTGC
TGTATTCAGGAAACCCATCTCATGTGCAGAGACACACATAGGCTCAAAATAAAAGGATGG
AGGAAGATCTACCAAGCCAATGGAAAACAAAAAAAGGCAGGGGTTGCAATTCTCGTCTCT
GATAAAACAGACTTTAAACCAACAAAGATCAAAAGAGACAAAGAAGGCCATTACATAATG
GTAAAGGGATCAATTCAACAAGAAGAGCTAACTATCCTAAATATATATGCATCCAACACA
GGAGCACCCAGATTCATAAAGCAAGTCCTGAGTGACCTACAAAGAGACTTAGACTCCCAC
ACATTAATAATTGGAGACTTTAACACCCCACTGTCAACATTAGACAGATCAACGAGACAG
AAAGTCAACAAGGATACCCAGGAATTGAACTCAGCTCTGCACCAAGCGGACCTAATAGAC
ATCTACAGAACTCTCCACCCCAAATCAAGAGAATATACATTTTTTTCAGCACCACACCAC
ACCTATTCCAAAATTGACCACATACTTGGAAGTAAAGCTCTCCTCAGCAAATGTAAAGGA
ACAGAAATTATAACAAACTATCTCTCAGACCACAGTGCAATCAAACTAGAACTCAGAATT
AAGAATCTCACTCAAAGCCGCTCAACTACATGGAAACTGAACAACCTGCTCCTGAATGAC
TACTGGATACATAACGAAATGAAGGCAGAAATAAAGATGTTCTTTGAAACCAACGAGAAC
AAAGACACAACATACCAGAATCTCTGGGATGCATTCAAAGCAGTGTGTAGAGGGAAATTT
ATAGCACTAAATGCCCACAAGAGAAAGCAGGAAAGATCCAAAATTGACACCCTAACATCA
CAGTTAAAAAACTAGAGAAGCAAGAGCAAACACATTCAAAAGCTAGCAGAAGGCAAGAAA
TAACTAAAATCAGAGCAGAACTGAAGGAAATAGAGACACAAAAAACCCTTCAAAAAATCA
ATGAATCCACAAGCTGGTTTTTTGAAAGGATCAACAAAATTGATAGACCGCTAGCAAGAC
TAATAAAGAAAAAAAGAGAGAAGAATCAAATAGACACAATAAAAAATGATAAAGGGGATA
TCACCACCGATCTCACAGAAATACAAACTACCATCAGAGAATACTACAAACACCTCTACG
CAAATAAACTAGAAAATCTAGAAGAAATGGATAAATTCCTCGACACATACACTCTCCCAA
GACTAAACCAGGAAGAAGTTGAATCTCTGAATAGACCAATAACAGGAGCTGAAATTGTGG
CAATAATCAATAGTTTACCAACCAAAAAGAGTCCAGGACCAGATGGATTCACAGCCGAAT
TCTACCAGAGGTACAAGGAGGAACTGGTACCATTCCTTCTGAAACTATTCCAATCAATAG
AAAAAGAGGGAATCCTCCCTAACTCATTTTATGAGGCCAGCATCATTCTGATACCAAAGC
CGGGCAGAGACGCAACCAAAAAAGAGAATTTTAGACCAATATCCTTGATGAACATTGATG
CAAAAATCCTCAATAAAATACTGGCAAACCGAATCCAGCAGCACATCAAAAAGCTTATCC
ACCATGATCAAGTGGGCTTCATCCCTGGGATGCAAGGCAGGTTCAATATACGCAAATCAA
TAAATGTAATCCAGCATATAAACAGAGCCAAAGACAAAAACCACATGATTATCTCAATAG
ATGCAGAAAAAGCCTTTGACAAAATTCAACAACCCTTCATGCTAAAAACTCTCCATAAAT
TACGTATTGATGGGACGTATTTCAAAATATTAAGAGCTATCTATGACAAACCCACAGCCA
ATATCATACTGAATGGGCAAAAACTGGAAGCATTCCCTTTGAAAACTGGCAGAAGACAGG
GATGCCCTCTCTCACCACTCCAATTCAACATAGTGTTGGAAGTTCTGGCCAGGGCAATTA
GGCAGGAGAAGGAAATAAAGGGTATCCAATTAGGAAAAGAGGAAGTCAAATTGTCCCTGT
TTGCAGACGACATGATTGTATATCTAGAAAACCCCATTGTCTCAGCCCAAAACCTCCTTA
AGCTGATAAGCAACTTCAGCAAAGTCTCAGGATACAAAATCAATGTACAAAAAATCACAA
GCATTCTTATACACCAACAACAGACAAACAGAGAACCAAATCATGAGTGAACTCCCATTC
ACAATTGCTTCAAAGAGAATAAAATACCTAGGAATCCAACTTACAAGGGATGTGAAGGAC
CTCTTCAAGGAGAACTACAAACCACTGTTCAATGAAATAAAAGAGGATACAAACAAATGG
AAGAACATTCCATGCTCATGGGTAGGAAGAATCAATATCGTGAAAATGGCCATACTGCCC
AAGGTAATTTATAGATTCAATGCCATCCTCATCAAGCTACCAATGACTTTCTTCACAGAA
CTGGAAAAAACTACTTTAAAGTTCATATGGAACCAAAAAAGAGCCCGCATCGCCAAGGCA
ATCCTAAGCCAAAAGAACAAAGCTGGAGGCATCACACTACCTGACCTCAAACTATACTAC
AAGGCTACAGTAACCAAAACAGCATGGTACTGGTACCAAAACAGAGATATAGATCAATGG
AACATAACAGAGCCCTCAGAAATAACGTCGCATATCTACAGCTATCTGATCTTTGACAAA
CCTGAGAAAAACAAGCAATGGGGAAAGGATTCCCTATTTAATAAATGGTGCTGGGAAAAC
TGACTAGCCATATGTAGAAAGCTGAAACTGGATCCCTTCCTTACACCTTATACAAAAATC
AGTTCAAGATGGATTAAAGATTTAAACGTTAGACCTAAAACCATAAAAACCCTAGAAGAA
AACCTAGGCGTTACCATTCAGGATACAGGCATGGGCAAGGACTTCATGTCCAAAACACCA
AAAGCAATGGCAACAAAAGCCAAAATTGACAAATGGGATCTAATTAAACTAAAGAGCTTC
TGCACAGCAAAAGAAACTACCATCAGAGTGAACAGGCAACCTACAAAATGGGAGAAAATT
TTCACAACCCACTCATCTGACAAAGGGCTAATATCCAGAATCTACAATGAACTCAAACAA
ATTTACAAGAAAAAAACAAACAACCCCATCAAAAAGTGGGCGAAGAACATGAACAGACAT
TTCTCAAAAGAAGACATTTATGCAGCCAAAAAACACATGAAAAAATGCTCATCATCACTG
GCCATCAGAGAAATGCAAATCAAAACCACAATGAGATACCATCTCACACCAGTTAGAATG
GCAATCATTAAAAAGTCAGGAAACAACAGGTGCTGGAGAGGATGTGGAGAAATAGGAACA
CTTTTACACTGTTGGTGGGACTGTAAAGTAGTTCAACCATTGTGGAAATCAGTGTGGTGA
TTCCTCAGGGATCTAGAACTAGAAATACCATTTGACCCAGCCATCCCATTACTAGGTATA
TACCCAAATAACTATAAATCATGCTGCTATAAAGACACATGCACACGTATGTTTATTGCG
GCATTATTCACAATAGCAAAGACTTGGAACCAACCCAAATGTCCAACAATGATAGACTGG
ATTAAGAAAATGTGGCACATATACACCATGGAATACTATGCAGCCATAAAAAATGATGAG
TTCATGTCCTTTGTAGGGACATGGATGAAATTGGAAATCATCATTCTCAGTAAACTATTG
CAAGAACAAAAAACCAAACACTGCATATTCTCACTCATAGGTGGGAATTGAACAATGAGA
TCACATGGACACTGGAAGGGGAATATCACACTCTGGGGACTGTGTTGGGGTGTGGGGAGG
GGGCAGGGATAGCATTGGGAGATATACCTAATGCTAGATGACGAGTTAGTGGGTGCAGCG
CACCAGCATGGCACATGTATACATATATACATATGTAACTAACCTGCACAATGTGCACAT
GTACCCTAAAACTTAAAGTATAATGAAAAAAAAAAAA
>021868c2
GGGGAAGGAGCCAAGATGGCCGAATAGGAACAGCTCCGGTCTACAGCTCCCAGTGTGAGC
GACGCAGAAGACGGGTGATTTCTGCATTTCCATCTGAGGTACCGGGTTCATCTCACTAGG
GAATGCCAGACAGTGGGCGGAGGCCAGTGGGTGCACGCACTGTGCGCGACCCGAAGCAGG
GCGAGGCATTGCCTCACTTGGGAAGTGCAAGGGGTCAGGGAGTTCCCTTTCCAAGTCAAA
GAAAGGGGTGACAGACTCACCTGGAAAATCGGGTCACTCCCACCCGAATATTGCGCTTTT
CAGACCGGCTTAAAAAACGGCGCACCACGAGATTATATCCGGCACCTGGCTCGGAGGGTC
CTACGCCCACGGAGTCTCACTGATTGCTAGCACAGCAGTCTGAGATCAAACTGCAAGGCG
GCAGCAAGGCTGGGGGAGGGGCGTCCGCCATTGCCCAGGCTTGCTTAGGTAAACAAAGCA
GCCCGGAAGCTCCAACTGGGTGGAGCCCACCACAGCTCAAGGAGGCCTGCCTGCCTTTGT
AGGCTCCACCTCTGGGGGCAGGGCACAGACAAACAAAAAGACAGCAGTAACCTCCGCAGA
CTTAAATGTCCCTGTCTGACAGCTTTGAAGAGAGCAGTGGTTCTCCCAGCACGCAGCTGG
AGATCTGAGACCCGGCAGACTGCCTCCTCAAGTGGGTCCCTGACCCCTGACCCCCGAGCA
GCCTAACTGGGAGGCACCCCCCAGCAGGGGCACACTGACATCTCACACTGCAGGGTATTC
CAACAGACCTGCAGCTGAGGGTCCTGTCTGTTAGAAGGAAAACTAACAAACAGAAAGGAC
ATCCACACCGAAAACCCATCTGTACATCACCATCATCAAAGACCAAAAGTAGATAAAACC
ACAAAGATGGGGAAAAAACAGAACAGAAAAACGGGAAACTCTAAAACGCAGAGCGCCTCT
CCTCCTCCAAAGGAATGCAGTTCCTCACCAGCAACGGAACAAAGCTGGATGGAGAATGAC
TTTGACGAGCTGAGAGAAGAAGGCTTCAGACGATCAAATTACTCTGAGCTACGGGAGGAC
ATTCAAACCAAAGGCAAAGAAGTTGAAAACTTTGAAAAAAATTTAGAAGAATGTATAACT
AGAATAACCAATACAGAGAAGTGCTTAAAGGAGCTGATGGAGCTGAAAACCAAGGCTCGA
GAACTACGTGAAGAATGCAGAAGCCTCAGGAGCCGATGCGATCAACTGGAAGAAAGGGTA
TCAGCAATGGAAGATGAAATGAATGAAATGAAGCCATAAGGGAAGTTTAGAGAAAAAAGA
ATAAAAAGAAATGAGCAAAGCCTCCAAGAAATAGGGGACTATGTGAAAAGACCAAATCTA
CGTCTGATTGGTGTACCTGAAAGTGATGGGGAGAATGGAACCAAGTTGGAAAACACTCTG
CAGGATATTATCCAGGAGAACTTCCCCAATCTAGCAAGGCAGGCCAACGTTCAGATTCAG
GAAATATAGAGAACGCCACAAAGATACTCCTCGAGAAGAGCAACTCCAAGACACATAATT
GTCAGATTCACCAAAGTTGAAATGAAGGAAAAAATGTTAAGGGCAGCCAGAGAGAAAGGT
CGGGTTACCCTCAAAGGGAAGCCCATCAGACTAACAGCGGATCTCTCGGCAGAAACCCTA
CAAGCCAGAAGAGAGTGGGGGCCAATATTCAACATTCTTAAAGAAAAGAATTTTCAACCC
AGAATTTCATATCCAGCCAAACTAAGCTTCATAAGTGAAGGAGAAATAAAATACTTTACA
GACAAGCAAATGCTGAGAGATTTTGTCACGACCAGGCCTGCCCTAAAAGAGCTCCTGAAG
GAAGCGCTAAACATGGAAAGGAACAACCGGTACCAGCTGCCACAAAATCATGCCAAAATG
TAAAGACCATCGAGACTAGGAAGAAACTGCATCAACTAACGAGCAAAATAACCAGCTAAC
ATCATAATGACAGGATCAAATTCACACATAACAATATTAACTTTAAATGTAAATGGACTA
AATGCTCCAATTAAAAGACACAGACTGGCAAATTGGATAAAGAGTCAAGATCCATCAGTG
TGCTGTATTCAGGAAACCCATCTCACGTGCAGAGACACACATAGGCTCAAAATAAAAGGA
TGGAGGAAGATCTACCAAGCCAATGGAAAACAAAAAAAGGCAGGGGTTGCAATTCTAGTC
TCTGATAAAACAGACTTTAAACCAACAAAGATCAAAAGAGACAAAGAAGGCCATTACATA
ATGGTAAAGGGATCAATTCAACAAGAAGAGCTAACTATCCTAAATATATATGCACCCAAT
ACAGGAGCACCCAGATTCATAAAGCAAGTCCTGAGTGACCTACAAAGAGACTTAGACTCC
CACACATTAATAATGGGAGACTTTAACACCCCACTGTCAACATTAGACAGATCAACGAGA
CAGAAAGTCAACAAGGATACCCAGGAATTGAACTCAGCTCTGCACCAAGCGGACCTAATA
GACATCTACAGAACTCTCCACCCCAAATCAAGAGAATATACATTTTTTTCAGCACCACAC
CACACCTATTCCAAAATTGACCACATACTTGGAAGTAAAGCTCTCCTCAGCAAATGTAAA
AGAACAGAGATTATAACAAACTATCTCTCAGACCACAGTGCAATCAAACTAGAACTCAGA
ATTAAGAATCTCACTCAAAACTGCTCAACTACATGGAAACTGAACAACCTGCTCCTGAAT
GACTACTGGATACATAACGAAATGAAGGCAGAAATAAAGATGTTCTTTGAAACCAACGAG
AACAAAGACACAACATACCAGAATCTCTGGGATGCATTCAAAGCAGTGTGTAGAGGGAAT
TTTATAGCACTAAATGCCCACAAGAGAAAGCAGGAAAGATCCAAAATTGACACCCTAACA
TCACAATTAAAAAACTAGAGAAGCAAGAGCAAACACATTCAAAAGCTAGCAGAAGGCAAG
AAATAACTAAAATCAAAGCAGAACTGAAGGAAATAGAGACACAAAAAACACTTCACAAAA
TTAATGAATCCAGGAGCTGGTTTTTTGAAAGAATCAACAAAATTGATAGACCGCTAGCAA
GACTAATAAAGAAAAAAAGAGAGAAGAATCAAATAGACACAATAAAAAATGATAAAGGGG
ATATCACCACCGATCTCACAGAAATACAAACTACCATCAGAGAATACTACAAACACCTCT
ACGCAAATAAACTAGAAAAACTAGAAGAAATGGATAAATTCCTCGACACATACACTCTCC
CAAGACTAAACCAGGAAGAAGTTGAATCTCTGAATAGACCAATAACAGGAGCTGAAATTG
TGGCAATAATCAATAGTTTACCAACCAAAAAGAGTCCAGGACCAGATGGATTCACAGCCG
AATTCTACCAGAGGTACAAGGAGGAACTGGTACCATTCCTTCTGAAACTATTCCAATCAA
TAGAAAAAGAGGGAATCCTCCCTAACTCATTTTATGAGGCTAGCATCATTCTGATACCAA
AGCCGGGCAGAGACACAACCAAAAAAGAGAATTTTAGACCAATATCCTTGATGAACATTG
ATGCAAAAATCCTCAATAAAATACTGGCAAAACGAATCCAGCAGCACATCAAAAAGCTTA
TCCACCATGATCAAGTGGGCTTCATCCCTGGGATGCAAGGCAGGTTCAATATACGCAAAT
CAATAAATGTAATCCAGCATATAAACAGAGCCAAAGACAAAAACCATATGATTATCTCAA
TAGATGCAGAAAAGGCCTTTGACAAAATTCAAAAAAGCTTCATGCTAAAAACTCTCAATA
AATTAGGTATTGATGGGACGTATTTCAAAGTAATAAGAGCTATCTATGACAAACCCACAG
CCAATATCATACTAAATGGGCAAAAACTGGAAGCATTCCCTTTGAAAACTGGCAGAAGAC
AGGGATGCCCTCTCTCACCACTCCTATTCAACATAGTGTTGGAAGTTCTGGCCAGGGCAA
TTAGGCAGGAGAAGGAAATAAAGGGTATTCAATTAGGAAAAGAGGAAGTCAAATTGTCCC
TGTTTGCAGACGACATGACTGTATATCTAGAAAACCCCATTGTCTCAGCCCAAAATCTCC
TTAAGCTGATAAGCAACTTCAGGAAAGTCTCAGGATACAAAATCAATGTACAAAAATCAC
AAGCATTCTTATACACCAATAACAGACAAACAGAGAGCCAAATCATGAGTGTACTCCCAT
TCACAATTGCTTCAAAGAGAATAAAATACCTAGGAATCCAACTTACAAGGGATGTGAAGG
ACCTCTTCAAGGAGAACTACAAACCACTGCTCAAGGAAATAAAAGAGTATAGAAACAAAT
GGAAGAACATTCTATGCTCATGGGAAGGAAGAATCAATATTGTGAAAATGGCCATACTGC
CCAAGGTAATTTACAGATTCAATGCCATCCCCATCAAGCTACCAATGACTTTCTTCACAG
AATTGGAAAAAACTACTTTAAAGTTCATATGGAACCAAAAAAGAGCCCGCATCGCCAAGG
CAATCCTAAGCCAAAAGATTGAAGCTGGAGGCATCACACTACCTGACTTCAAACTATACT
ACAAGGCTATAGTAACCAAAACAGCATGGTACTGGTACCAAAACAGAGATATAGATCAAT
GGAACAGAACAGAGCCCTCAGAAATAACGCTGCTTACCTACAACTATCTGATCTTTGACA
AACCTGAGAAAAACAAGAAATGGGGAAAGGATTCCCTATTTAATAAATGGTGCTGGGAAA
ACTGGCTAGCCATATGTAGAAAGCTGAAACTGGATCCCTTCCTTACACCTTATACAAAAA
TCAATTCAAGATGGATTAAAGACTTAAATGTTAGACCTAAAACCATAAAAACCCTAGAAG
AAAACCTAGGCATCACCATTCAGGACATAGGCATGGACAAGGACTTCATGTCCAAAACAC
CAAAAGCAATGGCAACAAAAGCCAAAATTGACAAATGGGATCTAATTAAACTAAAGAGCT
TCTGCACAGCAAAAGAAACTACCATCAGATTCAACAGGCAACCTACAAAATGGGAGAAAA
TTTTCGCAACCTACTCATCTGACAAAGGGCTAATATCCAGAATCTACAATGAACTCAAAC
AAATTTACAAGAAAAAAACAAACAACCCCATCAAAAAGTGGGCGAAGGACATGAACAGAC
ACTTCTCAAAAGAAGACATTTATGCAGCCAAAAAACACATGAAAAAATGCTCATCATCAC
TGGCCATCAGAGAAATGCAAATCAAAACCACAATGAGATACCATCTCACACCAGTTAGAA
TGGCAATCATTAAAAAGTCAGGAAACAACAGGTGCTGGAGAGGATGTGGAGAAATAGGAA
CACTTTTACACTGTTGGTGGGACTGTAAACTAGTTCAACCATTGTGGAAGTCAGTGTGGC
AACTCTTCAGGGATCTAGAACTAGAAATACCATTTGACCCAGCCATCCCATTACTGGGTA
TATACCCAAAGGACTATAAATCATGCTGCTATAAAGACACATGCACACGTATGTTTATTG
CGGTATTATTCACAATAGCAAAGACTTGGAACCAACCCAAATGTCCAACAATGATAGACT
GGATTAAGAAAATGTGGCACATATACACCATGGAATAGTATGCAGCCATAAAAAATGATG
AGTTCATGTCCTTTGTAGGGACATGGATGAAATTGGAAATCATCATTCTCAGTAAACTAT
CGCAAGAACAAAAAACCAAACACCGCATATTCTCACTCATAGGTGGGAATTGAACAATGA
GATCACATGGACATAGGAAGGGGAATATCATACTCTGGGGACAGTGGTGGGGTGGGGAGA
GGGGGGAGGGATAGCATTGGGAGATATACCTAATGCTAGATGACGAGTTAGTGGGTGCAG
CACACCAGCATGGCACATGTATATATATGTAACTAACCTGCACAATGTGCACATGTACCC
TAAAACTTAAAGTATAATAAAAATAAGTAAATAAATAAATAAATAAAATAAATTAAAAAA
>021928a2
GGGGGAGGAGCCAAGATGGCCGAATAGGAACAGCTCCGGTCTACAGCTCCCAGCCTGAGC
GACGCAGAAGACGGTGATTTCTGCATTTCCATCTGAGGTACAGGGTTCATCTCACTAGGG
AGTGCCAGACAGTGGGCGCAGGCCAGTGAGTGCGCGCACCGTGCGCGAGCCGAAGCAGGG
CGAGGCATTGCCTCACTTGGGAAGCGCGAGGGGTCAGGGAGTTCCCTTTCCGAGTCAAAG
AAAGGGGTGACGGACGGCACCTGGAAAATCGGGTCACTCCCACCCGAATACAGCGCTTTT
CCGACGGGCTTAAAAAACGGCGCACCACGAGATTATATCCCACACCTGGCTTGGAGGGTC
CTATGCCCACGGAGTCTCGCTGATTGCTAGCACAGCAGTCTGAGATCAAACTGCAAGGTG
GCAGCGAGGCTGGGGGAGGGGCACCCGCCATTGCCCAGGCTTGCTTAGGTAAACAAAGCA
GCCAGGAAGCTCCAACTGGGCGCAGCCCACCACAGCTCAAGGAGGCCTGCCTGCCTCTGT
AGGCTCCACCTCTGGGGGCAGGGCACAGACAAACAAAAAGACAGCAGTAACCTCTGCAGA
CTTAAATGTCCCTGTCTGACAGCTTTGAAGAGAGCAGTGGTTCTCCCAGCACGCAACTGG
AGATCTGAGAACGGGCAGACTGCCTCCTCAAGTGGGTCCCTGACCCCTGACCCCCGAGCA
GCCTAACTGGGAGGCACCCCCCAGCAGGGGCACACTGACACCTCACACTGCAGGGTATTC
CAACAGACCTGCAGCTGAGGGTCCTGTCTGTTAGAAGGAAAACTAACAAACAGAAAGGAC
ATCCACACCAAAAACCCATCTGTACATCACCATCATCAAAGACCAAAAGTAGATAAAACC
ACAAAGATGGGGAAAAAACAGAACAGAAAAACTGGAAACTCTAAAAACCAGAGCGCCTCT
CCTCCTCCAAAGGAACGCAGTTCCTCACCAGCAACGGAACAAAGCTGGATGGAGAATGAC
TTTGAGGAGCTGAGAGAAGAAGGCTTCAGACGATCAAATTACTCTGAGCTACGGGAGGAC
ATTCAAACCAAAGGCAAAGAAGTTGAAAACTTTGAAAAAAATTTAGAAGAATGTATAACT
AGAATAACCAATACAGAGAAGTGCTTAAAGGAGCTGATGGAGCTGAAAACCAAGGCTCGA
GAACTATGTGAAGAATGCAGAAGGCTCAGGAGCCGATGCGATCAACTGGAAGAAAGGGTA
TCGGCGATGGAAGATGAAATGAATGAAATGAAGCGAGAAGGGAAGTTTAGAGGAAAAAGA
ATAAAAAGAAATGAGCAAAGCCTCCAAGAAATATGGGACTATGTGAAAAGACCAAATCTA
CATCTGATTGGTGTACCTGAAAGTGATGGGGAGAATGGAACCAAGTTGGAAAACACTCTG
CAGGATATTATCCAGGAGAACTTCCCCAATCTAGCAAGGCAGGCCAACGTTCAGATTCAG
GAAATACAGAGAACGCCACAAAGATACTCCTCGAGAAGAGCAACTCCAAGACACATAATT
GTCAGATTCACCGAAGTTGAAATGAAGGAAAAAATGTTAAGGGCAGCCAGAGAGAAAGGT
CAGGTTACCCTCAAAGGGAAGCCCATCAGACTAACAGCGGATCTCTCGGCAGAAACCCTA
CAAGCCAGAAGAGAGTGGGGGCCAATATTCAACATTCTTAAAGAAAAGAATTTTCAACCC
AGAATTTCATATCCAGCCAAACTAAGCTTCATAAGCGAAGGAGAAATAAAATACTTTACA
GACAAGCAAATGCTGAGAGATTTTGTCACCACCAGGCCTGCCCTAAAAGAGCTCCTGAAG
GAAGCACTAAACATGGAAAGGAACAACCGGTACCAGCCGCTGCAAAATCATGCCAAAATG
TAAAGACCATCAAGACTAGGAAGAAACTGCATCAACTAAAGAGCAAAATAACCAGCTAAC
ATCATAATGACAGGATCAAATTCACACATAACAATATTAACTTTAAATGTAAATGGACTA
AATGCTCCAATTAAAAGACACAGACTGGCAAATTGGATAAAGAGTCAAGACCCATCAGTG
TGCTGTATTCAGGAAACCCATCTCATGTGCAGAGACACACATAGGCTCAAAATAAAAGGA
TGGAGGAAGATCTACCAAGCAAATGGAAAACAAAAAAAGGCAGGGGTTGCAATCCTAGTC
TCTGATAAAACAGACTTTAAACCAACAAAGATCAAAAGAGACAAAGAAGGCCATTACATA
ATGGTAAAGGGATCAATTCAACAAGAAGAGCTAACTATCCTAAATATATATGCACCCAAT
ACAGGAGCACCAAGATTCATAAAGCAAGTCCTGAGTGACCTACAAAGAGACTTAGACTCC
CACACATTAATAATGGGAGACTTTAACACCCCACTGTCAACATTAGACAGATCAACGAGA
CAGAAAGTCAACAAGGATACCCAGGAATTGAACTCAGCTCTGCACCAAGTGGACCTAATA
GACATCTACAAAACTCTCCACCCCAAATCAACAGAATATACATTTTTTCAGCACCGCACC
ACACCTATTCCAAAATTGACCACATACTTGGAAGTAAAGCTCTCCTCAGCAAATGTAAAA
GAACAGAAATTATAACAAACTGTCTCTCAGACCACAGTGCAATCAAACTAGAACTCAGGA
TTAAGAATCTCACTCAAAACCGCTCAACTACATGGAAACTGAACAACCTGCTCCTGAATG
ACTACTGGGTACATAACAAAATGAAGGCAGAAATAAAGATGTTCTTTGAAACCAACGAGA
ACAAAGACACCACATACCAGAATCTCTGGGATGCATTCAAAGCAGTGTGTAGAGGGAAAT
TTATAGCACTAAATGCCCACAAGAGAAAGCAGGAAAGATCCAAAATTGACACCCTAACAT
CACAATTAAAAGAACTAGAAAAGCAAGAGCAAACACATTCAAAAGCTAGCAGAAGGCAAG
AAATAACTAAAATCAGAGCAGAACTGAAGGAAATAGAGACACAAAAAACCCTTCAAAAAA
TTAATGAATCCAGGAGCTGGTTTTTTGAAAGGATCAACAAGATTGATAGACCGCTAGCAA
GACTAATAAAGAAAAAAAGAGAGAAGAATTGAATAGACGCTATAAAAAATGATAAAGGGG
ATATCACCACCGATCCCACAGAAATACAAACTACCATCAGAGAATACTACAAACGCCTCT
ACGCAAATAAACTAGAAAATCTAGAAGAAATGGATAAATTCCTCAACACATACACTCTCC
CAAGACTAAACCAGGAAGAAGTTGAATCTCTGAATAGACCAATAACAAGATCTGAAATTG
TGGCAATAATCAATAGCTTACCAACCAAAAAGAGTCCAGGACCAGATGTATTCACAGCTG
AATTCTACCAGAGGTACAAGGAGGAACTGGTACCATTCCTTCTGAAACTATTCCAATCAA
TAGAAAAAGAGGGAATCCTCCCTAACTCATTTTATGAGGCCAGCATCATTCTGATACCAA
AGCCAGGCAGAGACACAACAAAAAAAGAGAATTTTAGACCAATATCCTTGATGAACATTG
ATGCAAAAATCCTCAATAAAATACTGGCAAACCGAATCCAGCAGCACATCAAAAAGCTTA
TCCACCATGATCAAGTGGGCTTCATCCCTGGGATGCAAGGCTGGTTCAATATACACAAAT
CAATAAATGTAATCCAGCATATAAACAGAGCCAAAGACAAAAACCACATGATTATCTCAA
TAGATGCAGAAAAAGCCTTTGACAAAATTCAACAACCCTTCATGATAAAAACTCTCAATA
AATTAGGTATTGATGGGACATATCTCAAAATAATAAGAGCTATCTATGACAAACCCACAG
CCAATATCATACTGAATGGGCAAAAACTGGAAACATTCCCTTTGAAAACTGGCACAAGAC
AGGGATGCCCTCTCTCACCACTCCTATTCAACATAGTGTTGGAAATGCTGGCCAGGGCAA
TTAGGCAGGAGAAGGAAATAAAGGGTATTCAATTAGGAAAAGAGGAAGTCAAATTGTCCC
TGTTTGCAGACGACATGATTGTATATCTAGAAAACCCCATTGTCTCAGCCCAAAATCTCC
TTAAGCTGATAAGCAACTTCAGCAAAATCTCAGGACACAAAATCAATGTACAAAAATCAC
AAGCATTCTTATACACCAACAACAGACAAACAGAGAGCCAAATCATGAGTGAACCCCCAT
TCACAATTGCTTCAAAGAGAATAAAATACCTAGGAATCCAACTTACAAGGGATGTGAAGG
ACCTCTGCAAGGAGAACTACAAACCACTGCTCAAGGAAATAAAAGAGGATACAAACAAAT
GGAAGAACATTCCATGCTCATAGGTAGGAAGAATCAATATCGTGAAAACGGCCATACTGC
CCAAGGTAATTTACAGATTCAATGCTATCCCCATCAAGCTACCAATGCCTTTCTTCACAG
AATTGGAAAAAACTACTTTAAAGTTCATATGGAACCAAAAAAGAGCCCGCATCGCCAAGT
CAATCCTAAGCCAAAAGAACAAAGCTGGAGGCATCACACTACCTGACTTCAAACTATACT
ACAAGGCTACAGTAACCAAAACAGCATGGTACTGGTACCAAAACAGAGATATAGATCAAT
GGAACAGAACAGAGCCCTCAGAAATAATGCTGCATATCTACAACAATCTGATCTTTGACA
AACCTGAGAAAAACAAGCAATGGGGAAAGGATTCCCTATTTAATAAATGGTGCTGGGAAA
ACTGGCTAGCCATATGTAGAAAGCTGAAACTGGATCCCTTCCTTACACCTTATACAAAAA
CCAATTCAAGATGGATTAAAGACTTAAATGTTAGACCTAAAACCATAAAAACCCTAGAAG
AAAACCTAGGCATTACCTTTCAGGACATAGGCATGGGAAAGGACTTCATGTCTAAAACAC
CAAAAGCAATGGCAACAAAAGCCAAAATTGACAAATGGGATCTAATTAAACTAAAGAGCT
TCTGCACAGCAAAAGAAACTACCATCAGAGTGAACAGGCAACCTACAAAATGGGAGAAAA
TTTTTGCAACCTACTCATCTGACAAAGGGCTAATATCCAGAATCTACAATGAACTCAAAC
AAATTTACAAGAAAAAAACAAACAACCCCATCAAAAAGTGGGCGAAGGACATGAACAGAC
ACTTCTCAAAAGAAGACATTTATGCAGCCAAAAAACACATGAAAAAATGCTCATCTTCAC
TGGCCATCAGAAAAATGCAAATCAAAACCACAATGAGATACCATCTCACACCAGTTAGAA
TGGCAATCATTAAAAAGTCAGGAAACAACAGGTGCTGGAGAGGATGTGGAGAAATAGGAA
CACTTTTACACTGTTGGTGGGACTGTAAACTAGTTCAACCATTGTGGAAGTCAGTGTGGT
GATTCCTCAGGGATCTAGAACTAGAAATACCATTTGACCTAGGGATCCCATTACTGGGTA
TATACCCAAAGGACTATAAATCATTCTGCTATAAAGACACATGCACACGTATGTTTATTG
TGGCATTATTCACAATAGCAAAGACTTGGAACCAACCCAAATGTCCAACAATGATAGACT
GGATTAAGAAAATGTGGCACATATACACCATGGAATACTATGCAGCCATAAAAAATGATG
AGTTCATGTCCTTACAAATGTAGGGACATGGATGAAGTTGGAAATCATCATTCTCAGTAA
ACTATTGCAAGAACAAAAAACCAAACACCGCATATTCTCGCTCATAGGTGGGGATTGAAC
AATGAGATCACATGGACACAGGAAGGGGAATATCACACTCTGGGGACTGTTGTGGGGTGG
GGGGAGGGGGGAGGGATAGCACTGGGAGATATACCTAATGCTAGATGACGAGTTAGTGGG
TGCAGTGCACCAGCATGGCACATGTATACATATGTAACTAACCTGCACATTGTGCACATG
TACCCTAAAATTTAAAGTATAATTAAAAAAAAAAAA
>021928b2
GGAGGAGCCAAGATGGCCGAATAGGAACAGCTGCGGTCTACAGCTCCCAGCGTGAGCGAC
GCAGAAGACGGGTGATTTCTGCATTTCCATCTGAGGTACCGGGTTCATCTCACTAGGGAG
TGCCAGACAGTGGGCGCAGGCCAGTGGGTGCGCGCACCGTGCGCGAGCCGAAGCAGGGCG
AGGCATTGCCTCACCTGGGAAGCGCAAGGGGTCAGGTTCCCTTTCCGAGTCAAAGAAAGG
GGTGACGGACGCACCTGGAAAATCGGGTCACTCCCACCCGAATATTGCGCTTTTCAGACC
GGCTTAAAAAACGGCGCACCACGAGACTATATCCCACACCTGGCTCGGAGGGTCCTACGC
TCACAGAGTCTCACTGATTGCTAGCACAGCAGTCTGAGATCAAACTGCAAGGTGGCAGCG
AGGCTGGGGGAGGGGCGCCCACCATTGCCCAGGCTTGCTTAGGTAAACAAAGCAGCCTGG
AAGCTCGAACTGGGTGGAGCCCACCACAGCTCAAGGAGGCCTGCCTGCCTCTGTAGGCTC
CACCTCTGGGGGCAGGGCACAGACAAACAAAAAGACAGCAGTAACCTCTGCAGACTTAAA
TGTCCCTGTCTGACAGCTTTGAAGAGAGCAGTGGTTCTCCCAGCACGCAGCTGGAGATCT
GAGAACGGGCAGACTGCCTCCTCAAGTGGGTCCCTGACCCCTGACCCCCGAGCAGCCTAA
CTGGGAGGCACCCCCCAGCAGGGGCACACTGACACCTCACACGGCAGGGTATTCCAACAG
ACCTGCAGCTGAGGGTCCTGTCTGTTAGAAGGAAAAATAACAAACAGAAAGGACATCCAC
ACCGAAAACCCATCTGTACATCACCATCATCAAAGACCAAAAGTAGATAAAACCGCAAAG
ATGGGGAAAAAACAGAACAGAAAAACTGGAAACTCTAAAACGCAGAGCACCTCTCCTCCT
CCAAAGGAACGCAGTTCCTCACCAGCAACGGAACAAAGCTGGATGGAGAATGATTTTGAC
GAGCTGAGAGAAGAAGGCTTCAGACGATCAAATTACTCTGAGCTACGGGAGGACATTCAA
ACCAAAGGCAAAGAAGTTGAAAACTGAAAAAAATTTAGAAGAATGTATAACTAGAATAAC
CAATACAGAGAAGTGCTTAAAGGAGCTGATGGAGCTGAAAACCAAGGCTCGAGAACTACG
TGAAGAATGCAGAAGCCTCAGGAGCCGATGCGATCAACTGGAAGAAAGGGTATCAGTGAT
GGAAGATGAAATGAATGAAATGAAGCAAGAAGGGAAGTTTAGAGAAAAAAGAATAAAAAG
AAATGAGCAAAGCCTCCAAGAAATATGGGACTATGTGAAAAGACCAAATCTACGTCTGAT
TGGTGTACCTGAAAGTGATGGGGAGAATGGAACCAAGTTGGAAAACACTCTGCAGGATAT
TATCCAGGAGAACTTCCCCAACCTAGCAAGGCAGGCCAACGTTCAGATTCAGGAAATACA
GAGAACGCCACAAAGATACTCCTCGAGAAGAGCAACTCCAAGACACACAATTGTCAGATT
CACCAAAGTTGAAATGAAGGAAAAAATGTTAAGGGCAGCCAGAGAGAAAGGTCGGGTTAC
CCTCAAAGGGAAGCACATCAGACTAACAGCGGATCTCTCGGCAGAAAACCTACAAGCCAG
AAGACAGTGGGGGCCAATATTCAACATTCTTAAAGAAAAGAATTTTCAACCCAGAATTTC
ATATCCAGCCAAACTAAGCTTCATAAGTGAAGGAGAAATAAAATACTTTACAGACTAGCA
AATGCTGAGAGATTTTGTCACCACCAGGCCTGCCCTAAAAGAGCTCCTGAAGGAAGCGCT
AAACGTGGAAAGGAACAACCGGTACCAGCCGCTGCAAAATCATGCCAAAATGTAAAGACC
ATCGAGACTAGGAAGAAACTGCATCAACTAATGAGCAAAATAACCAGCTAACATCATAAT
GACAGGATCAAATTCACACATAACAATATTAACTTTAAATGTAAATGGACTAAATTCTCC
AATTAAAAGACACAGACTGGCAAGTTGGATGAAGAGTCAAGACCCATCAGTGTGCTGTAT
TCAGGAAACCCATCTCACGTGCAGAGACATACATAGGCTCAAAATAAAAGGATGGAGGAA
GATCTACCAAGCAAATGGAAAACAAAAAAAGGCAGGGGTTGCAATCCTAGTCTCTGATAA
AACAGACTTTAAACCAACAAAGATCAAAAGAGACAAAGAAGGCCATTACATAATGGTAAA
GGGATCAATTCAACAAGAGGAGCTAAGTATCCTAAATGTATATGCACCCAATACAGGAGC
ACCCAGATTCATAAAGCAAGTCCTGAGTGACCTACAAAGAGACTTAGACTCCCACACATT
AATAATTGGAGACTTTAACACCCCACTGTCAACATTAGACAGATCAACGAGACAGAAAGT
CAACAAGGATACCCAGGAATTGAACTCAGCTCTGCACCAAGTGGACCTAATAGACATCTA
CAGAACTCTCCACCCCAAATCAACAGAATATACATTTTTTTCAGCACCACACCACACCTA
TTCCAAAATTGACCACATAGTTGGAAGTAAAGCTCTCCTCAGCAAATGTAAAAGAACAGA
AATTATAACAAACTATCTCTCAGACCACAGTGCAATCAAACTAGAACTCAGGATTAAGAA
TCTCACTCAAAACCGCTCAACTACATGGAAACTGAACAACCTGCTCCTGAATGACTACTG
GGTACATAACGAAATGAAGGCAGAAATAAAGATGTTCTTTGAAACCAACGAGAACAAAGA
CACAACATACCAGAATCTCTGGGACGCATTCAAAGCAGTGTGTAGAGGGAAATTTATAGC
ACTAAATGCCCACAAGAGAAAGCAGGAAAGATCCAAAATTGACACCCTAACATCACCATT
AAAAGAACTAGAAAAGCAAGAGCAAACACATTCAAAAGTTAGCAGAAGGCAAGAAATAAC
TAAAATCAGAGCAGAACTGAAGGAAATAGAGACACAAAAAACCCTTCAAAAAATTAATGA
ATCCAGGAGCTGGTTTTTTGAAAGGATCAACAAAATTGATAGACCGCTAGCAAGACTAAT
AAAGAAAAAAAGAGAGAAGAATCAAATAGAAACAATAAAAAATGATAATGGGGATATCAC
CACTGATCCCACAGAAATACAAACTACCATCAGAGAATACTACAAACACCTCTACGCAAA
TAAACTAGAAAATCTAGAAGAAATGGATACATTCCCCGACACATACACTCTCCCAAGACT
AAACCAGGAAGAAGTTGAATCTCTGAATAGACCAATAACAGGAGCTGAAATTGTGGCAAT
AATCAATAGTTTACCAACCAAAAAGAGTCCAGAACCAGATGGATTCACAGCCGAATTCTA
CCAGAGGTACAAGGAGGAACTGGTACCATTCCTTCTGAAACTATTCCAATCAATAGAAAA
AGAGGGAATCCTCCCTAACTCATTTTATGAGGCCAGCATCATTCTGATACCAAAGCCGGG
CAGAGACACAACCAAAAAAGAGAATTTTAGACCAATATCCTTGATGAACATTGATGCAAA
AATCCTCAATAAAATACTGGCAAACCGAATCCAGCAGCACATCAAAAAGCTTATCCACCA
TGATCAAGTGGGCTTCATCCCTGGGATGCAAGGCTGGTTCAATATACGCAAATCAATAAA
TGTAATCCAGCATATAAACAGAGCCAAAGACAAAAACCACATGATTATCTCAATAGATGC
AGAAAAAGCCTTTGACAAAATTCAACAACCCTTCATGCTAAAAACTCTCAATAAATTAGG
TATTGATGGGACGTATTTCAAAATAATAAGAGCTATCTATGACAAACCCACAGCCAATAT
CATACTGAATGGGCAAAAACTGGAAGCATTCCCTTTGAAAACTGGCACAAGACAGGGATG
CCCTCTCTCACCACTCCTATTCAACATAGTGTTGGAAGTTCTGGCCAGGGCAATCAGGCA
GGAGAAGGAAATAAAGGGTATTCAATTAGGAAAAGAGGAAGTCAAATTGTCCCTGTTTGC
AGACGACATGATTGTTTATCTAGAAAACCCCATCGTCTCAGCCCAAAATCTCCTTAAGCT
GATAAGCAACTTCAGCAAAGTCTCAGGATACAAAATCAATGTACAAAAATCACAAGCATT
CTTATACACCAACAACAGACAAACAGAGAGCCAAATGATGAGTGAACTCCCATTCACAAT
TGCTTCAAAGAGAATAAAATACCTAGGAATCCAACTTACAAGGGATGTGAAGGACCTCTT
CAAGGAGAACTACAAACCACTGCTCAAGGAAATAAAAGAGGATACAAACAAATGGAAGAA
CATTCCATGCTCATGGGTAGGAAGAATCAATATCATGAAAATGGCCATACTGCCCAAGGT
AATTTATAGATTCAATGCCATCCCCATCAAGCTACCAATGACTTTCTTCACAGAATTGGA
AAAAACTACTTTAAAGTTCATATGGAACCAAAAAAGAGCCCGCATCGCCAAGTCAATCCT
AAGCCAAAAGAACAAAGCTGGAGGCATCACACTACCTGACTTCAAACTATACTACAAGGC
TACAGTAACCAAAACAGCATGGTACTGGTACCAAAACAGAGATATAGATCAATGGAACAG
AACAGAGCCCTCAGAAATAACGCCGCATACCTACAACTATCTGATCTTTGACAAACCTGA
GAAAAACAAGCAATGGGGAAAGGATTCCCTATTTAATAAATGGTGCTGGGAAAACTGGCT
AGCCATATGTAGAAAGCTGAAACTGGATCCCTTCCTTACACCTTACACAAAAATCAATTC
AAGATGGATTAAAGATTTAAACATTAGACCTAAAACCATAAAAACCCTAGAAGAAAACCT
AGGCATTACCATTCAGGACATAGGCATGGGCAAGGACTTCATGTCCAAAACACCAAAAGC
AATGGCAACAAAAGCCAAAATTGACAAATGGGATCTAATTAAACTAAAGAGCTTCTGCAC
AGCAAAAGAAACTACCATCAGAGTGAACAGGCAACCTACAACATGGGAGAAAATTTTCGC
AACCTACTCATCTGACAAAGGGCTAATATCCAGAATCTACAATGAACTCAAACAAATTTA
CAAGAAAAAAACAAACAACCCCATCAAAAAGTGGGCGAAGGATATGAACAGACACTTCTC
AAAAGAAGACATTTATGCAGCCAAAAAACACATGAAAAAATGCTCACCATCACTGGCCAT
CAGAGAAATGCAAATCAAAACCACTATGAGATATCATCTCACACCAGTTAGAATGGCAAT
CATTAAAAAGTCAGGAAACAACAGGTGCTGGAGAGGATGTGGAGAAATAGGAACACTTTT
ACACTGTTGGTGGGACTGTAAACTAGTTCAACCATTGTGGAAGTCAGTGTGGCGATTCCT
CAGGGATCTAGAACTAGAAATACCATTTGACCCAGCCATCCCATTACTGGGTATATACCC
AAATGACTATAAATCATGCTGCTATAAAGACACATGCACACGTATGTTTATTGCGGCATT
ATTCACAATAGCAAAGACTTGGAACCAACCCAAATGTCCAACAATGATAGACTGGATTAT
GAAAATGTGGCACATATACACCATGGAATACTATGCAGCCATAAAAAAATGATGAGTTCA
TGTCCTTTGTAGGGACATGGATGAAATTGGAAACCATCATTCTCAGTAAACTATCGCAAG
AACAAAAAACCAAGCACCGCATATTCTCACTCATAGGTGGGAATTGAACAATGAGATCAC
ATGGACACAGGAAGGGGAATATCACACTCTGGGGACTGTGGTGGGGTGGGGGGAGGGGGG
AGGGATAGCACTGGGAGATATACCTAATGCTAGATGACGAGTTAGTGGGTGCAGCGCACC
AGCATGGCACATGTATACATATGTAACTAACCTGCACAATGTGCACATGTACCCTAAAAC
TTATAGTATAATAAAAATAAATAAA
>021937b2
GGGGAGGAGCCAAGATGGCCGAATAGGAACAGCTCCGGTCTACAGCTCCCAGCGTCAGCA
ACGCAGAAGACGGGTGATTTCTGCATTTCCATCTGAGGTACCGGGTTCATCTCACTAGGG
AGTGCCAGACAGTGGGCGCAGGTCAGTGGGTGCGCGCACCGTGCGCGAGCCGAAGCAGGG
CGAGGCATTGCCTCACTTGGGAAGCGCAAGGGGTCAGGAAGTTCCCTTTCCGAGTCAAAG
AAAGGGGTGACGGACGCACCTGGAAAATCCGGTCACTCCCACCCGAATACTGCGCTTTTC
CGACGGGCTTAAAAAACGGTGCACCACGAGATTATAACCCGCACCTGGCTCGGAGGGTCC
TACGCCCACGGAGTCTCGATGATTGCTAGCACAGCAGTCTGAGATCAAACTGCAAGGCGG
CAGCAAGGCTGGGGGAGGGGCACCCGCCATTGCTCAGGCTTGCTTAGGTAAACAAAGCAG
CCAGGAAGCTCGAACTGGGTGGAGCCCACCACAGCTCAAGGAGGCCTGCCTGCCTCTGTA
GGCTCCACCTCTGGGGGCAGGGCACAGACAAACAAAAAGACAGCAGTAACCTCTGCAGAC
TTAAATGTCCCTGTCTGACAGCTTTGAAGAGAGCAGTGGTTCTCCCAGCACACAGCTGGA
GATCTGAGAACGGGCAGACTGCCTCCTCAAGTGGATCCCTGACCCCTGACCCCCGAGCAG
CCTAACTGGGAGGCACCCCCCAGCAGGGGCACACTGACACCTCACACGGCAGGGTATTCC
AACAGACCTGCAGCTGAGGGTCCTGACTGTTAGAAGGAAAACTAACAAACAGAAAGAACA
TCCACACCAAAAACCCATCTGTACATCACCATCATCAAAGACCAAAAGTAGATAAAACCA
CAAAGATGGGGAAAAAACAGAACAGAAAAACTGGAAACTCTAAAATGCAGAGCGCCTCTC
CTCCTCCAAAGGAACGCAGTTCCTCACCAGCAACGGAACAAAGCTGGATGGAGAATGACT
TTGATGAGCTGAGAGAAGAAGGCTTCAGACGATCAAATACTCTGAGCTACGGGAGGACAT
TCAGACCAAATGCAAATAAGTTGAAAACTTTGAAAAAAATTTAGAAGAATGTATAACTAG
AATAACCAATACAGAGAAGTGCTTAAAGGAGCTGATGGAGCTGAAAACCAAGGCTCGAGA
ACTACATGAAGAATGCAGAAGCCTCAGGAGCCGATGCGATCAACTGGAAGAAAGGGTATC
AGCAATGGAAGATGAAATGAATGAAATGAAGCGAGAAGGGAAGTTTAGAGACAAAAGAAT
AAAAAGAAATGAGCAAAGCCTCCAAGAAATATGGGACTATGTGAAAAGACCAAATCTACG
TCTGATTGGTGTACCTGAAAGTGACGGGGAGAATGGAACCAAGTTGGAAAACACTCTGCA
GGATATTATCCAGGAGAACTTCCCCAATCTAGCAAGGCAGGCCAACGTTCAGATTCAGGA
AATACAGAGAACGCCACAAAGATACTCCTCGAGAAGAGCAACTCCAAGACACATAATTGT
CAGATTCACCAAAGTAGAAATGAAGGAAAAAATGTTAAGGGCAGCCAGAGAGAAAGGTCG
GGTTACCCTCAAAGGGAAGCCCATCAGACTAACAGCGGATCTCTCGGCAGAAATCCTACA
AGCCAGAAGAGAGTGGGGGCCAATATTCAACATTCTTAAAGAAAAGAATTTTCAACCCAG
AATTTCATATCCAGCCAAACTAAGCTTCATAAGTGAAGGAGAAATAAAATCCTTTACAGA
CAAGCAAATGCTGACAGATTTTGTCACCACCAGGCCTGCCATAAAAGAGCTCCTGAAGGA
AGCGCTAAACATGGAAAGGAACAACCGGTACCAGCCGCTGCAAAATCATGCCAAAATGTA
AAGACCATCGAGACTAGGAAGAAACTGCATCAACTAACAAGCAAAATAACCAGCTAACAT
CATAATGACAGGATCAAATTCACACATAACAATATTAACTTTAAATGTAAATGGACTAAA
TGCTCCAATTAAAAGACACAGACTGGCAAATTGGATAAAGAGTCATGACCTATCAGTGTG
CTGTATTCAGGAAACCCATCTCACGTGCAGAGACACACATAGGCTCAAAATAAAAGGATG
GAGGAAGATCTACCAAGCAAATGGAAAACAAAAAAAGGCAGGGGTTGCAATCCTAGTCTC
TGATAAAATAGACTTTAAACCAACAAAGATCAAAAGAGACAAAGAAGGCCATTACATAAT
GGTAAAGGGATCAATTCAACAACAAGAGCTAACTATCCTAAATATATATGCACCCAATAC
AGGAGCACCCAGATTCATAAAGCAAGTCCTGAGTGACCTACATAGAGACTTAGACTCCCA
CAAATTAATAATGGGAGACTTTAACACCGCACTGTCAACATTAGACAGATCAATGAGACA
GAAAGTCAACAAGGATACCCAGGAATTGAACTCAGCTCTGCACCAAGCGGACCTAATAGA
CATCTACAGAACTCTCCACCCCAAATCAACAGAATATACATTTTTTTCAGCACCACACCA
CACCTATTCCAAAATTGACCACATAGTTGGAAATAAAGCACTCCTCAGCAAATGTAAAAG
AACAGAGATTATAACAAACTATCTCTCAGACCACAGTGCAATGAAACTAGAACTCAGGAT
TAAGAATCTCACTCAAAACCGCTCAACTACATGGAAACTGAACAACCTGCTCCTGAATGA
CTACTGGGTACATAACGAAATGAAGGCATGAATAAAGATGTTCTTTGAAACCAACGAGAA
CAAAGACACAACATACCAGAATCTCTGGGATGCATTCAAAGCAGTGTGTAGAGAGAAATT
TATAGCACTAAATGCCCACAAGAGAAAGCAGGAATGATCCAAAAGTGACACCCTAACATC
ACAATTAAAAGAACTAGAAAAGCAAGAGCAAACACATTCAAAAGCTAGCAGAAGGCAAGA
AATAACTAAAATCAGACCAGAACTGAAGGAAATAGAGACACAAAAAACCCTTCAAAAAAT
TAATGAATCCAGGAGCTGGTTTTTTGAAAGGATCAACAAAATTGATAGACCGCTAGCAAG
ACTAATAAAGAAAAAAAAGAGAGAAGAATCAAATAGACACAATAAAAAATGATAAAGGGG
ATATCACCACCGATCCCACAGAAATACAAACTACCATCAGAGAATACTACAAACACCTCT
ACACAAATAAACTAGAAAATCTAGCAGAAATGGATAAATTCCTCGACACATACACCCTCC
CAAGACTAAACCAGGAAGAAGTTGAATCTCTGAATAGACCAATAACAGGGTCTGAAATTG
TGGCAACAATCAATAGTTTACCAACCAAAAAGAGTCCAGGACCAGATGGATTCACAGCCG
AATTCTACCAGAGGTACAAGGAGGAACTGGTACCATTCCTTCTGAAACTATTCAAATCAA
TAGAAAAATAGGGAATCCTCCCTAACTCATTTTATGAGGCCAGCATCATTCTGATACCAA
AGCCGGGCAGAGACACAAGCAAAAAAGAGAATTTTAGACCAATATCCTTGATGAACATCG
ATGCAAAAATCCTCAATAAAATACTGGCAAAACAAATCCAGCAACACATCAAAAAGCTTA
TCCACCATGATCAAGTGGGCTTCATCCCTGGGATGCAAGGCTGGTTCAATATACGCAAAT
CAATAAATGTAATCCAGCATATAAACAGAGCCAAAGACAAAAACCACATGATTATCTCAA
TAGATGCAGAAAAAGCCTTTGACAAAATTCAACAACCCTTCATGCTAAAAACTCTCAATA
AATTAGGTATTGATGGGACGTATTTCAAAGTAATAAGAGCTATCTATGACAAACCCACAG
CCAATATCATACTGAATGGGCAAAAACTGGAAGCATTCCCTTTGAAAACTGGCACAAGAC
AGGGATGCCCTCTCTCACCACTCCTATTCAACATAGTGTTGGAAGTTCTGGCCAGGGCAA
TTAGGCAGGAGAAGGAAATAAAGGGTATTCAATTAGGAAAAGAGGAAGTCAAATTGTCCC
TGTTTGCGGATGACATGATTGTATATCTAGAAAACCCCATTGTCTCAGCCCAAAATCTCC
TTAAGCTGATAAGCAACTTTAGCAAAGTCTCAGGATACAAAATCAAGGTACAAAAATCAC
AAGCATTCTTATACACCAACAACAGACAAACAGAGAGCCAAATCATGAGTGAACTCCCAT
TCACAATTGCTTCAAAGAGAATAAAATACCTAGGAATCCAACTTACAAGGGATGTGAAGG
ACCTCTTCAAGGAGAACTACAAACCACTGCTCAAGGAAATAAAAGAGGATACAAACAAAC
GGAAGAACATTCCATGCTCATGGGTAGGAAGAATCAATATCGTGAAAATGGCCATACTGC
CCAAGGTAATTTACAGATTCAATGCCATCCCCATCAAGCTACCAATGCCTTTCTTCACAG
AATTGGAAAAAACTACTTTAAAGTTCATATGGAACCAAAAAAGAGCCTGCATCACCAAGT
CAATCCTAAGCCAAAAGAACAAAGCTGGAGGCATCACACTACCTGACTTCAAACTATACT
ACAAGGCTACAGTAACCAAAACAGCATGGTACTGGTACCAAAACAGAGATATAGATCAAT
GGAACAGAACAGAGCCCTCAGAAATAACGCCGCATATCTACAACTATCTGATCTTTGACA
AACCTGAGAAAAACAAGCAATGGGGAAAGGATTCCCTATTTAATAAATGGTGCTGGGAAA
ACTGGCTAGCCATATGTAGAAAGCTGAAACTGGATCCCTTCCTTACACCTTATACAAAAA
TCAATTCAAGATGGAGTAAAGACTTAAACGTTAGACCTAAAACCATAAAAACCCTAGAAG
AAAACCTAGGCATTACCATTCAGGACATAGGCATGGGCAAGGACCTCATGTCTAAAACAC
CAAAAGCAGTGGCAACAAAATACAAAATTGACAAATGGGATCTAATTAAACTAAAGAGCT
TCTGCACAGCAAAAGACACTACCATCAGAGTGAACAGGCAACCTACAAAATGGGAGAAAA
TTTTCGCAACCTACTCATCTGACAAAGGGCTAATATCCAGAATCTACAATGAACTCAAAC
AGATTTACAAGAAAAAAACAACCCCATCAAAAAGTGGGCGAAGGACATGAACAGACACTT
CTAAAAGAAGACATTTATGCAGCCAAAAAACAATGAAAATATGCTCATCATCACTGGCCA
TCAGAGAAATGCAAATCAAAACCACAATGAGATCCCATCTCACACCAGTTAGAATGGCAA
TCATTAAAAAGTCAGGAAACAACAGGTGCTGGAGAGGATGTGGAGAAATAGGAACACTTT
TACACTGTTGGTGGGACTGTAAACTAGTTCAACCATTGTGGAAGTCAGTGTGGCTATTCC
TCAGGGATCTAGAACTAGAAATACCATTTGACCCAGCCATCCCATTACTGGGTATATACC
CAAAGGACTATAAATCATGCTGCTATAAAGACACATGCACCCGTATGTTTATTGCGGCAT
TATTCACAATAGCAAAGACTTGGAACCAACCCAAATGCCCAACAATGATAGACTGGATTA
AGAAAATGTGGCACATATACACCATGGAATACTATGCAGCCATAAAAAATGATGAGTTCA
TGTCCTTTGTAGGGACATGGATGAAATTGGAAATCATCATTCTCAGTAAACTATCGCAAG
AACAAAAATCCGAACACCGCATATTCTCACTCATAGGTGGGAATTGAACAATGAGATCAC
ATGGACACAGGAAGGGGAATATCACACTCTGGGGACTGTGGTGGGGTGGGGGGAGGGGGG
AGGGATAGCATTGGGAGATATACCTAATGCTAGATGATGAGTTAGTGGGTGCAGCGCACC
AACATGGCACATGTATACATATGTAACTAACCTGCACAATGTGCACATGTACCCTAAAAC
TTAAAGTATAATAAAAAACAAAACAAAACAAAACAAAACAAAA
>021938b1
GGAGGAGGAGCCAAGATGGCTGAATAGGAACAGCTCCGGTCTACAGCTCCCAGCGTGAGC
GACGCAGAAGACGGGTGATTTCTGCATTTCCATCTGAGGTACCGGGTTCATCTCACTAGG
GAGTGCCAGACAGTGGGCGCAGGCCAGTGGGTGCGCGCACCGTGCGCGAGCCGAAGCAGG
GCGAGGCATTGCCTCACCTGGGAAGCGCAAGGGGTCAGGGAGTTCCCTTTCCGAGTCAAA
GAAAGGGGTGACGGACGCACCTGGAAAATCGGGTCACTCCCACCCGAATATTGCGCTTTT
CAGACCGGCTTAAGAAACGGCGCACCACGAGACTATATCCCACACCTGGCTCAGAGGGTC
CTACGCCCACGGAATCTCGCTGATTGCTAGCACAGCAGTCTGAGATCAAACTGCAAGGCG
GCAACGAGGCTGGGGGAGGGGCGCCCGCCATTGCCCAGGCTTGCTTAGGTAAACAAAGCA
GCCTGGAAGCTCGAACTGGGTGGAGCCCACCACAGCTCAAGGAGGCCTGCCTGCCTCTGT
AGGCTCCACCTCTGGGGGCAGGACACACACAAACAAAAAGACAGCAGTAACCTCTGCAGA
CTTAAGTGTCCCTGTCTGACAGCTTTGAAGAGAGCAGTGGTTCTCCCAGCACGCAGCTGG
AGATCTGAGAATGGGCAGACTGCCTCCTCAAGTGGGTCCCTGACCCCTGACCCCCGAGCA
GCCTAACTGGGAGGCACCCCCCAGCAGGGGCACACTGACACCTCACACGGCAGGGTATTC
CAACAGACCTGCAGCTGAGGGTCCTGTCTGTTAGAAGGAAAACTAACAACCAGAAAGGAC
ATCTACACCGAAAACCCATCTGTACATCACCATCATCAAAGACCAAAAGTAGATAAAACC
ACAAAGATGGGGAAAAAACAGAACAGAAAAACTGGAAACTCTAAAACGCAGAGCGCCTCT
CCTCCTCCAAAGGAACGCAGTTCCTCACCAGCAACAGAACAAAGCTGGATGGAGAATGAT
TTTGACGAGCTGAGAGAAGAAGTCTTCAGACGATCAAATTACTCTGAGCTACGGGAGGAC
ATTCAAACCAAAGGCAAAGAAGTTGAAAACTTTGAAAAAAATTTAGAAGAATGTATAACT
AGAATAACCAATACAGAGAAGTGCTTAAAGGAGCTGATGGAGCTGAAAACCAAGGCTCGA
GAACTACGTGAAGAATGCAGAAGCCTCAGGAGCCGATGCGATCAACTGGAAGAAAGGGTA
TCAGCAATGGAAGATGAAATGAATGAAATGAAGCGAGAAGGGAAGTTTAGAGAAAAAAGA
ATAAAAAGAAATGAGCAAAGCCTCCAAGAAATATGGGACTATGTGAAAAGACCAAATCTA
CGTCTGATTGGTGTACCTGAAAGTGATGTGGAGAATGGAACCAAGTTGGAAAACACTCTG
CAGGATATTATCCAGGAGAACTTCCCCAATCTAGCAAGGCAGGCCAACGTTCAGATTCAG
GAAATACAGAGAACGCCACAAAGATACTCCTCGAGAAGAGCAACTCCAAGACACATAATT
GTCAGATTCACCAAAGTTGAAATGAAGGAAAAAATGTTAAGGGCAGCCAGAGAGAAAGGT
CGGGTTACCCTCAAAGGAAAGCCCATCAGACTAACAGCGGATCTCTCGGCAGAAACCCTA
CAAGCCAGAAGAGAGTGGGGGCCAATATTCAACATTCTTAAAGAAAAGAATTTTCAACAC
AGAATTTCATATCCAGCCAAACTAAGCTTCATAAGTGAAGGAGAAATAAAATACTTTATA
GACAAGCAAATGCTGAGAGATTTTGTCACCACCAGGCCTGCCCTAAAAGAGCTCCTGAAG
GAAGCGCTAAACATGGAAAGGAACAACCGGTACCAGCCGCTGCAAAATCATGCCAAAATG
TAAAGACCATCGAGACTAGGAAGAAACTGCATCAACTAATGAGCAAAATCACCAGCTAAC
ATCATAATGACAGGATGAAATTCACACATAACAATATTAACTTTAAATATAAATGGACTA
AATTCTGCAATTAAAAGACACAGACTGGCAAGTTGGATAAAGAGTCAAGACCCATCAGTG
TGCTGTATTCAGGAAACCCATCTCACGTGCAGAGACACACATAGGCTCAAAATAAAAGGA
TGGAGGAAGATCTACCAAGCCAATGGAAAACAAAAAAAGGCAGGGGTTGCAATCCTAGTC
TCTGATAAAACAGACTTTAAACCAACAAAGATCAAAAGAGACAAAGAAGGCCATTACATA
ATGGTAAAGGGATCAATACAACAAGAGGAGCTAACTATCCTAAATATTTATGCACCCAAT
ACAGGAGCACCCAGATTCATAAAGCAAGTCCTGAGTGACCTACAAAGAGACTTAGACTCC
CACACATTAATAATGGGAGACTTTAACACCCCACTGTCAACATTAGACAGATCAACGAGA
CAGAAAGTCAACAAGGATACCCAGGAATTGAACTCAGCTCTGCACCAAGCAGACCTAATA
GACATCTACAGAACTCTCCACCCCAAATCAACAGAATATACATTTTTTTCAGCACCACAC
CACACTTATTCCAAAATTGACCACATAGTTGGAAGTAAAGCTCTCCTCAGCAAATGTAAA
AGAACAGAAATTATAACAAACTATCTCTCAGACCACAGTGCAATCAAACTAGAACTCAGG
ATTAAGAATCTCACTCAAAGCCACTCAACTACATGGAAACTGAACAACCTGCTCCTGAAT
GACTACTGGGTACATAACGAAATGAAGGCAGAAATAAAGATGTTCTTTGAAACCAACGAG
AACAAAGACACCACATACCAGAATCTCTGGGACGCATTCAAAGCAGTGTGTAGAGGGAAA
TTTATAGCACTAAATGCCCACAAGAGAAAGCAGGAAAGATCCAAAATTGACACCCTAACA
TCACAATTAAAAGAACTAGAAAAGCAAGAGCAAACACATTCAAAAGCTAGCAGAAGGCAA
GAAATAACTAAAATCAGAGCAGAACTGAAGGAAATAGAGACACAAAAAACCCTTCAAAAA
ATCAATGAATCCAGGAGCTGGTTTTTTGAAAGGATCAACAAAATTGATGGACCGCTAGCA
AGACTAATAAAGAAAAAAAGAGAGAAGAATCAAATAGACACAATAAAAAATGATAAAGGG
GATATCACCACTGATCCCACAGAAATAAAAACTACCATCAGAGAATACTACAAACACCTC
TACGCAAATAAACTAGAAAATCTAGAAGAAATGGATACATTCCTCGACACATACACTCTC
CCAAGACTAAACCAGGAAGAAGTTGAATCTCTGAATAGACCAATAACAGGCTCTGAAATT
GTGGCAATAATCAATAGTTTACCAACCAAAAAGAGTCCAGGACCAGATGGATTCACAGCC
GAATTCTACCAGAGGTACAAGGAGGAACTGGTACCATTCCTCCTGAAACTATTCCAATCA
ATAGAAAAAGAGGGAATCCTCCCTAACTCATTTTATGAGGCCAGCATCATTCTGATACCA
AAGCCGGGCAGAGACACAACCAAAAAAGAGAACTTTAGACCAATATCCTTGATGAACATT
GATGCAAAAATCCTCAATAAAATACTGGCAAACCGAATCCAGCAGCACATCAAAAAGCTT
ATCCACCATGATCAAGTGGGCTTCATCCGTGGGATGCAAGGCTGGTTCAATATACGCAAA
TCAATAAATGTAATCCAGCATATAAACAGAGCCAAAGACAAAAACCACATGATTATCTCA
ATAGATGCAGAAAAAGCCTTTGACAAAATTCAACAACCCTTCATGCTAAAAACTCTCAAT
AAATTAGGTATTGATGGGACGTATTTCAAAATAATAAGAGCTATCTATGACAAACCCACA
GCCAATATCATACTGAATGGGCAAAAACTGGAAGCATTCCCTTTGAAAACTGGCACAAGA
CAGGGATGCCCTCTCTCACCGCTACTATTCAACATAGTGTTGGAAGTTCTGGCCAGGGCA
ATCAGGCAGGAGAAGGAAATAAAGGGTATTCAATTAGGAAAAGAGGAAGTCAAATTGTCC
CTGTTTGCAGACGACATGATTGTTTATCTAGAAAACCCCATCGTCTCAGCCCAAAATCTC
CTTAAGCTGATAAGCAACTTCAGCAAAGTCTCAGGATACAAAATCAATGTACAAAAATCA
CAAGCATTCTTATACACCAACAACACACAAACAGAGAGCCAAATCATGAGTGAACTCCCA
TTCACAATTGCTTCAAAGAGAATAAAATACCTAGGAATCCAACTTACATGGGATGTGAAG
GACCTCTTCAAGGAGAACTACAAACCACTGCTCAAGGAAATAAAAGAGGACACAAACAAA
TGGAAGAACATTCCATGCTCATGGGTAGGAAGAATCAATATCATGAAAATGGCCATACTG
CCCAAGGTAATTTACAGATTCAATGCCATCCCCATCAAGCTACCAATGACTTTCTTCACA
GAATTGGAAAAAACTACTTTAAAGTTCATATGGAACCAAAAAAGAGCCCGCATCGCCAAG
TCAATCCTAAGCCAAAAGAACAAAGCTGGAGGCATCACACTACCTGACTTCAAACTATAC
TACAAGGCTACAGTAACCAAAACAGCATGGTACTGGTACCAAAACAGAGATATAGATCAA
TGGAACAGAACAGAGCCCTCAGAAATAATGCCACATATCTACAACTATCTGATCTTTGAC
AAACCTGAGAAAAACAAGCAATGGGGAAAGGATTCCCTATTTAATAAATGGTGCTGGGAA
AACTGGCTAGCCATATGTAGAAAGCTGAAACTGGATCCCTTCCTTACACCTTATACAAAA
GTCAATTCAAGATGGATTAAAGATTTAAACGTTAGACCTAAAACCATAAAAACCCTAGAA
GAAAACCTAGGCATTACCATTCAGGACATAGGTGTGGGCAAGGACTTCATGTCCAAAACA
CCAAAAGCAATTGCAACAAAAGCCAAAATTGACAAATGGGATCTAATTAAACTAAAGAGC
TTCTGCACAGCAAAAGAAACTACCATCAGAGTGAACAGGCAACCTACAACATGGGAAAAA
ATTTTCGCAACCTACTCATCTGACAAAGGGCTAATATCCAGAATCTACAATGAACTCAAA
CAAATTTACAAGAAAAAAACAAACAACCCCATCAAAAAGTGGGCGAAGGACATGAACAGA
CACTTCTCAAAAGAAGACATTTATGCAGCCAAAAAACACATGAAGAAATGCTCATCATCA
CTGGCCATCAGAGAAATGCAAATCAAAACCACTATGAGATATCATCTCACACCAGTTAGA
ATGGCAATCATTAAAAAGTCAGGAAACAACAGGTGCTGGAGAGGATGTGGAGAAATAGGA
ACACTTTTACACTGTTGGTGGGACTGTAAACTAGTTCAACCATTGTGGAAGTCAGTGTGG
CGATTCCTCAGGGATCTAGAACTAGAAATACCATTTGACCCAGCTATCCCATTACTGGGT
ATATAACCAAAGGACTATAAATCATGCTGCTATAAAGACACATGCACACGTATGTTTATT
GCGGCACTATTCACAATAGCAAAGACTTGGAACCAACCCAAATGTCCAACAATGATAGAC
TGGATTAAGAAAATGTGGCACATATACACCATGGAATACTATGCAGCCATAAAAAATGAT
GAGTTCATGTCCTTTGTAGGGACATGGATGAAATTGGAAACCATCATTCTCAGTAAACTA
TCGCAAGAACAAAAAACCAAACACCGCATATTCTCACTCATAGGTGGGAATTGAACAATG
AGAACACTTGGACACAGGAAGGGGAATATCACACTCTGGGGACTGTGGTGGGGTCGGGGG
AGGGGGGAGGGATAGCATTGGGAGATATACCTAATGCTAGATGACACGTTAGTGGGTGCA
GCACACCAGCATGGCACATGTATACATATGTAACCTGCACAATGTGCACATGTACCCTAA
AACTTAGAGTATAATAAAAAAATAAAAAAAAAAAAAAAAA
>021978a2
GAGGAGCCAAGATGGCCGAATAGAAACAGCTCCGGTCTACAGCTCCCAGCGTGAGCGACG
CAGAAGAAGGGTGATTTCTGCATTTCCATCTGAGGTACCGGGTTCATCTCACTAGGGAGT
GCCAGACAGTGGGCGCAGGCCAGTGGGTGCGTGCACCGTGCGTGAGCCGAAGCAGGGCGA
GGCATTGCCTCACTTGGGAAGTGCAAGGGGTCAGGGAGTTCCCTTTCCGAGTCAAAGAAA
GGGGTGACGGACGCACCTGGAAAATTGGGTCACTCCCACCCGAATATTGCGCTTTTCAGA
CCAGCTTAAAAAACGGCGCACCACGAGATTATATCCCACACCTGGCTGGGAGGGTCCTAG
GCTCACGGAGTCTCGCTGATTGCTAGCACAGCAGTCTGAGATCAAACTGCAAGGCGGCAG
CAAGGCTGGGGGAGGGGCGCCCGCCATTGCCCAGGCTTGCTTAGGTAAACAAAGCAGCCG
GGAAGCTCCAACTGGGTGGAGCCCACCACAGCTCAAGGAGGCCTGCCTGCCTCTGTAGGC
TCCACCTCTGGGGGCAGGGCACAGACAAACAAAAAGACAGCAGTAACCTCTGCAGACTTA
AGTGTCCCTGTCTGACAGCTTTGAAGAGAGCAGTGGTTCTCCCAGCACGCAGCTGGAGAT
CTGAGAACTGGCAGACTGCCTCCTCAAGTGGGTCCCTGACCCCTGACCCCCGAGCAGCCT
AACTGGGAGGCATCCCCCAGCAGGGGCACACTGACACCTCACAGGGCAGGGTATTCCAAC
AGACCTGCAGCTGAGGGTCCTGTCTGTTAGAAGGAAAACTAACAAACAGAAAGGACATCC
ACACCGAAAACCCATCTGTTTATCACCATCATCAAAGACCAAAAGTAGATAAAACCACAA
AGATGGGGAAAAAACAGAACAGAAAAACTGGAAACTCTAAAACGCAGAGCGCCTCTCCTC
CTCCAAAGGAACACAATTCCTCACCAGCAATGGAACAAAGCTGGATGGAGAATGACGTTG
ACGAGCTGAGAGAAGAAGGCTTCAGACGATCAAATTACTCTGAGCTACGGGAGGACATTC
AAACCAAAGGCAAAGAAGTTGAAAACTTTGAAAAAAATTTAGAAGAATGTATAATTAGAA
TAACCAATACAGAGAAGTGCTTAAAGGAGCTGATGGAGCTGAAAACCAAGGCTCGAGAAC
TACGTGAAGAATGCAGAAGCCTCAGGAGCCGATGCGATCAACTGGAAGAAAGGGTATCAG
CAATGGAAGATGAAATGAATGAAATGAAGCGAGAAGGGAAGTTTAGAGAAAAAAGAATAA
AAAGAAATGAGCAAAGCCTCCAAGAAATATGGGACTATGTGAAAAGACCAAATCTACGTC
TGATTGGTGTACCTGAAAGTGATGGGGAGAATGGAACCAAGTTGGAAAACACTCTGCAGG
ATATTATCCAGGAGAACTTCCCCAATCTAGCAAGGCAGGCCAACGTTCAGATTCAGGAAA
TACCGAGAACGCCACAAAGATACTCCTCGAGAAGAGCAACTCCAAGACACATAATTGTCA
GATTCACCAAAGTTGAAATGAAGGAAAAAATGTTAAGGGCAGCCAGAGAGAAAGGTCGGG
TTACCCTCAAAGGGAAGCCCATCAGACTAACAGCGGATCTCTCGGCAGAAACCCTACAAG
CCAGAAGAGAGTGGGGGCCAATATTCAACATTCTTAAAGAAAAGAATTTTCAACCCAGAA
TTTCATATCCAGCCAAACTAAGCTTCATAAGTCAAGGAGAAATAAAATACTTCACAGACA
AGCAAATGCTGAGAGATTTTGTCACCACCAGGCCTGCCCTAAAAGAGCTCCTGAAGGAAG
CACTAAACATGGAAAGGAACAACCGGTACCAGCCGCTGCAAAATCATGCCAAAATGTAAA
GACCATCGAGACTAGGAAGAAACTGCATCAACTAACGAGCAAAATCACCAGCTAACATCA
TAATGACAGGATCAAATTCACACATAACAATATTAACTTTAAATGTAAATGGACTAAATT
ATCCAATTAAAAGACACAGACTGGCAAATTGGATAAAGAGTCAAGACCCATCAGTGTGCT
GTATTCAGGAAACCCATCTCACGTGCAGAGACACACATAGGCTCAAAATAAAAGGATGGA
GGAAGATCTACCAAGCAAATGGAAAACAAAAAAAGGCAGGGGTTGCAATCCTAGTCTCTG
ATAAAACAGACTTTAAACCAACAAAGATCAAAAGAGACAAAGAAGGCCATTACATAATGG
TAAAGGGATCAATTCAACAAGAAGAGCTAATTATCCTAAATATATATGCACCCAATACAG
GAGCACCCAGATTCATAAAGCAAGTCCTGAGTGACCTACAAAGAGACTTAGACTCCCACA
CATTAATAATGGGAGACTTTAACACCCCACTGTCAACATTAGACAGATCAAGGAGACAGA
AAGTCAACAAGGATACCCAGGAATTGAACTCAGCTCTGCACCAAGCGGACCTAATAGACA
TCTACAGAACTCTCCACCCCAGATCAACAGAATATACATTTTTTTCAGCACCACACCACA
CCTATTCCAAAATTGACCACATACTTGGAAGTAAAGCTCTCCTCAGCAAATGTAAAAGAA
CAGAAATTATAACAAACTATCTCTCAGACCACAGTGCAATCAAACTAGAACTCAGGATTA
AGAATCTCACTCAAAGCCGCTCAACTGCATGGAAACTGAACAACCTGCTCCTGAATGACT
ACGGGGTACATAACAAAATGAAGGCAGAAATAAAGATGTTCTTTGAAACCAATGAGAACA
AAGACACAACATACCAGAATCTCTGGGACACATTCAAAGCAGTGTGTAGAGGGAAATTTA
TAGCACTAAATGCCCACAAGAGAAAGCAGGAAAGATCCAAAATTGACACCCTAACATCAC
AATTAAAAGAACTAGAAAAGCAAGAGCAAACACATTCAAAAGCTAGCAGAAGGCAAGAAA
TAACTAAAATCAGAGCAGAACTGAAGGAAATAGAGACACAAAAAACCCTTCAAAAAATCA
ATGAATCCAGGAGCTGGTTTTTTGAAAGGATCAACAAAATTGATAGACCGCTAGCAAGAC
TAATAAAGAAAAAAAGAGAGAAGAATCAAATAGACACAATAAAAAATGATAAAGGGGATA
TCACCACTGATCCCAAAGAAATACAAACTACCATCAGAGAATACTACAAACACCTCTACG
CAAATAAACTAGAAAATCTAGAAGAAATGGATAAATTCCTTGACACATACACTCTCCCAA
GACTAAACCAGGAAGAAGTTGAATCTCTGAATAGACCAATAACAGGAGCTGAAATTGTGG
CAATAATCAATAGTTTACCAACCAAAAAGAGTCCAGGACCAGATGGATTCACAGCCGAAT
TCTACCAGAGGTACAAGGAGGAACTGGTACCATTCCTTCTGAAACTATTCCAATCAATAG
AAAAAGAGGGCATCCTCCCTAACTCATTTTATGAGGCCAGCATCATTCTGATACCAAAGC
CGGGCAGAGACACAATCAAAAAAGACAATTTTAGACCAATATCCTTGATGAACATTCATG
CAGAAATCCTCAATAAAATACTGGCAAAACGAATCCAGCAGCACATCAAAAAGCTTATCC
ACTATGATCAAGTGGGCTTCATCCCTGGGATGCAAGGCTGGTTCAATATACGCAAATCAA
TAAATGTAATCCAGCATATAAACAGAGCCAAAGACAAAAACCACATGATTATCTGAATAG
ATGCAGAAAAAGCCTTTGACAAAATTCAACAACCCTTCATGCTAAAAACTCTCAATAAAT
TAGGTATTGATGGGACGTATTTCAAAATAATAAGAGCTATCTATGACAAACCAACAGCCA
ATATCATACTGAATGGGCAAAAACTGGAAGCATTCCCTTTGAAAACTGGCACAAGACAGG
GATGCCCTCTCTCACCACTCCTATTCAACATAGTGTTGGAAGTTCTGGCCAGGGCAATTA
GGCAGGAGAAGGAAATAAAGGGTATTCAATTAGGAAAAGAGGAAGTCAAATTATCCCTGT
TTGCAGACGGCATGATTGTATATCTAGAAAACCCCATTGTCTCAGCCCAAAATCTCCTTA
AGCTGATAAGCAACTTCAGCAAAGTCTCAGGATACAAAATCAATGTACAAAAATCACAAG
CATTCTTATACACCAACAACAGACAAACAGAGAGCCAAATGATGAGTGAACTCCCATTCA
CAATTGCTTCAAAGAGAATAAAATACCTAGGAATCCAACTTACAAGGGATGTGAATGACC
TCTTCAAGGAGTACAAACCACTGCTCAATGAAATAAAAGAGGATACAAACAAATGGAAGA
ACATTCCATGCTCATGGGTAGGAAGAATCAATATCGTGAAAATGGCCATACTGCCCAAGG
TAATTTACAGATTCAATGCCATCCCCATCAAGCTACCAATGACGTTCTTCACAGAATTGG
AAAAAACTACTTTAAAGTTCATATGGAACCAAAAAAGAGCCCGCATCACCAAGTCAATCC
TAAGTCAAAAGAACAAAGCTGGAGGCATCACACTACCTGACTTCAAACTATACTACAAGG
CTACAGTAACCAAAACAGCATGTACTGGTACCAAAACTGAGATATAGATCAATGGAACAG
AACAGAGCCCTCAGAAATAACGCCGCATATCTACAACTATCTGATCTTTGACAAACCTGA
GAAAAACAAGCAATGGGGAAAGGATTCCCTATTTAATAAATGGTGCTGGGAAAACTGGCT
AGCCATATGTAGAAAGCTGAAACTGGATCCCTTCCTTACACCTTATACAAAAATCAATTC
AAGATGGATTAAAGATTTAAACGTTAGACCTAACACCATAAAAACCCTAGAAGAAAACCT
AGGCATTACCATTCAGGACATAGGCATGGGCAAGGACTTCATGTCTAAAACACCAAAAGC
AATGGCAACAAAAGCCAAAATTGACAAATGGGATCTAATTAAACTGAAGAGCTTCTGCAC
AGCAAAAGAAACTACCATCAGAGTGAACAGGCAACCTACAGAATGGGAGAAAGTTTTCGC
AACCTACTCATCTGACAAAGGGCTAATATCCAGAATCTACAATGAACTCAAACAAATTTA
CAAGAAAAAAACAACCCCATCAAAAAGTGGGCAAGGACATGAACAGACACTTCTCAAAAG
AAGACATTTATGCAGCCAAAAAACACATGAAAAAATGCTCATCATCACTGGCCATCAGAG
AAATGCAAATCAAAACCACAATGAGATACCGTCTCACACCAGTTAGAATGGCAATCATTA
AAAAGTCAGGAAACAACAGATGCTGGAGAGGATGTGGAGAAATAGGAACACTTTTACACT
GTTGGTGGGATTGTAAACTAGTTCAACCATTGTGGAAGTCAGTGTGGTTATTCCTCAGGG
ATCTAGAACTAGAAATACCATTTGACCCAGCCATCCCATTACTGGGTATATACCCAAAGG
ACTATAAATCATGCTGCTATAAAGACACAGGCACATGTATGTTTATTGTGGCATTATTCA
CAATAGCAAAGACTTGGAACCAACCCAAATGTCCAACAATGATAGACTGGATTAAGAAAA
TGTGGCACATATACACCATGGAATACTATGCAGCCATAAAAAATGATGAGTTCATGTCCT
TTGTAGGGACATGGATGAAATTGGAAATCATCATTCTCAGTAAACTATCACAAGAACAAA
AAACCAAACACTGCATATTCTCACTCATAGGTGGGAATTGAACAATGAGATCACATGGAC
ACAGGAAGGGGAATATCAAACTCTGGGGACTGTGGTGGGGTGGGGGGAGGGGGGAGGGAT
AGCATTGGGAGATATACCTAATGCTAGATGATGAGTTAGTGGGTGCAGCGCACCAGCATG
GCACATGTATACATATGTAACTAACCTGCACAATGTGCACATGTACCCTAAAACTTAAAG
TAGAATAATAAA
>021978b1
GGACAGTGGGTGCAGCCCACAGAGCATGAGCCCAAGCAGGGCGAGGCATCGCCTCACCCG
GGAAGCGCAAGGGGTCAGGGAATTCCCTTTCCTACCCAAGGGAAGCACCTGGAAAATCGG
GTCACTCCCACCCTAATACTGCACTTTTCCAACAGTCTTAGTAAATGGCACACCAGGAGA
TTATATCCTGCACCTGGCTCGGAAGACCCCATGCCCACAAAGCCTCACTCATTGCTAGCA
TAGCAGTCTAAGATTGAACTGCAAGGTGGCAGCAAGGCTGGGGGAGGGGCGCCTGCCATT
ACTGAGGCTTGAGTAGGTAAACAAAACAGCCAGGAAGCTCGAACTGGGTGGAGCCCACCA
CAGCTCAAGGAGGCCTGCCTGCCTCTGTAGACTCCACCTCTGGGGGCAGGGCAAAGCCAA
ACAAAAGGCAGCAGAAACCTCTGCAGACTTAAATGTCCCTGTCTGACAGCTTTGAAGAGA
GTAGTGGTTCTCCCAGCACACAGCTGGAGATCTGAGAATGGACAGACTGCCTCCTCAAGT
GGGTCCCTGACCCCCGAGTAGCCTAACTGGGAGGCACCCTCCAGTAGGGGCCGACTGACA
CCTCATGCGCCTGGGTATCCCTCTGAGACGAAGCTTCCAGAGGAACAATCAGGCAGCAAC
ATTTGCTGTTCAGCAATATTCACTGTTCTGCAGCCCAGGCAAACAGGGGCTGGAGTGGAC
CTCCAGCAAACTCCAACAGACCTGCAGCTGAAGGTCCTGACTGTTAGAAGGAAAACTAAC
AAACCGAAAGGACATCCACACCAAAACCCCATCTGTACGTCACCATCATCAAAGACTAAA
GGTAGATAAAACCACAAAGATGGGGAAAAAACAGAGCAGAAAAGCTGAAAATTCTAAAAA
TCAGAGCGTCTCTCCCCCTCCAAAGGAACGCAGCTCCTCGCCAGCAACAGAACAAAGCTG
GACGGAGAACGACTTTGACGAGTTGAGAGAAGAAGGCTTCAGATGATCAAACTTCTCCCA
GCTAAAGGAGGAAGTTCGAACCCATCGCAAAGAAGCTAAAAACCTTGAAAAAAGATTAGA
CGAACGGCTAACTGGAAAAACCAGTGTAGAGAAGTCTTTAAATGACCTGATGGAGCTGAA
AACCATGGCACAAGAACTACGTGATGAATGCACAAGCTTCAGTAGCCGATTCGATCAACT
GGAAGAAACAGTATCAGCGATTGAAGATCAAATGAATGAAATGAAACAAGAAGAGAAGTT
TAGAGAAAAAAGAGTAAAAAGAAACGAACAAAGCCTCCAAGAAATATGGGACTATGTGAC
AAGACCAAATCTACGTCTGATTGGTGTACCTGAAAGTGACAGGGAGAATGGAACCAAGTT
GGAAAACACTGCAGGATATTATCCAGGAGAACTTCCCCAATCTAGCAAGGCAGGCCAACA
TTCAAATTCAGGAAATACAGAGAACGCCACAAAGATACTCCTCGAGAAGAGCAACTCCAA
GACACATAATTGTCAGATTCACCAAAGTGGAAATGAAGGAAAAAATGTTAAGGGCAGTCA
GAGAGAAACGTCGGGTTACCCTCAAAGGGAAGCCCATCAGACTAACAGCTGATCTCTTGG
CAGAAACTCTACAAGCCAGAAGAAAGTGGGGACCAATATTCAACATTCTTAAAGAAAAGA
ATCTTCAACCCAGAACTTCATATCCAGCCAAACTAAGCTTCATAAGTGAAGGAGAAATAA
AATCCTTTACAGACAAGCAAATGCTGAGAGATTTTGTCACCACCAGGCCTGCCCTACAAG
AGCTCCTGAAGGAAGCACTAAACATGGAAAGGAACAACCGGTACCAGCCACTGCAAAAAC
ATGACAAATTGTAAAGACCATCAATGCTAGGAAGAAACTGCATCGACTAACGAGCAAAAT
AACCAGCTAACATCATAATGACAGGATCAAATTCACACATAACAATATTAAGCTTAAACG
TAAATGGGCTAAATGCTCCAATTAAAAGACAGAGACTGGCAAATTGGATAAAGAGTCAAG
ACCCATCAGGGTGCTGTATTCAGGAGACTCATCTCATGTGCAGAGACACACACAGGCTCA
AAATAAAGGGATGGAGGAAGATCTACCAAGAAAATGGAAAACAAAAAAAAGGCAGGGGTT
GCAATCCTAGTCTTGGATAAAACAGACTTTAAACCAACAAAGATCAAAAGAGACAAAGAA
GGCCATTACATAATGGTAAAGGGATCAATTCAACAAGAAGAGCTAACTATCCTAAATATA
TATGCACCCAATACAGGAGCACCCAGATTCACAAAGCAAGTCCTTAGAGATCTGCAAAGA
GACTTAGACTCCCACACAACAATAATGGGAGACTTTAACACCCCACTGTCAACATTAGAC
AGATCAACGAGACAGAAAGTTAAAAAGGATATCCAGGAATTGAACTCAGCTCTGCACCAA
GCAGACCTAATAGACATCTACAGAACTCTCCACCCCAAATCAACAGAATATACATTTTTC
TCAGCACCACATCGCACTTATTCCAAAATTGACCACATAGTTGGAAGTAAAGCACTCCTC
AGCAAATGTAAAAGAACAGAAATTACATCAAACTGTCTCTCAGACCATAATGCAATCAAA
CTAGGACTCAGGATTAAGAAACCCACTCAAAACCACTCAACTACATGGAAACTGAACAAC
CTGCTCCTGAATGACTACTGGGTACATAACGAAATGAAGGCAGAAATAAAGATGTTCTTT
GAAACCAATGAGAACAAAGACACAACATACCAGAATCTCTGGGACACATTTAAAGCAGTG
TGTAGAGGGAAATTTATAGCACTAAATACCCACAAGAGAAAGCAGGAAAGATCTAAAATT
GACTAACATCACAGTTAAAAGAACTAGAGAAGCAAGAGCAAACACATTCAAAAGCTAGCA
GAAGGCAAGAAATAACTAAGATCAGAGCAGAACTGAAGGAGATAGAGACATAAAAAATCC
CTTCAAAAAATCAATGAATCCAGGAGCTGGTTTTTTGAAAAGATAACACAATTGATAGAC
CGCTAGCAAGACTAATAAAGAAGAAAAGAGAGAAGAATCAAATAGATGAAATAAAAAATG
ATAAAGGGGATATCACCACCAATCCCACAGAAATACAAACTATCATCAGAGAACACTATA
AACACCTCTACGCAAATAAACTAGAAAATCTAGAAGAAATGGATAAATTCCTGGACATAT
ACACCCTCCCAAGACTAAACCAGGAAGAAGTTGAATCCATGACTGAACTCTGAAATCAAG
GCAACAATTAATAGCCTACCAACCAAAAAAAGTCCAGGACCAGATGGATTCACAGCTGAA
TTCTACCAGAGGTACAAGGAGGAGCTGGTACCATTCCTTCTGAAACTATTCCAATCAACA
GAAAAAGAAGGAATCCTCCCTAACTCATTTTACGAGGCCAGCATCATCCTGATACCAAAG
CCTGGCAGAGACACAACAAAAAAAGAGAATTTTAGACCAATATCCCTGACAAACATCAAT
GTAAAAATCCTCAATAAAACACTGGCAAACCGAATCCAGCAGCACATCAAAAAGCTTATT
CACGATGATCAAGTGGGCTTCATCCCTGGGATGCAAGGCTGGTTCAGTATACACAAATCA
ATAAACATAATCCAGCATATAAACAGAACTAAAGACAAAAACCACATGATTATCTCAATA
GATGCAGAAATGGCCTTTGACAAAATTCAACAGACCTTCATGCTAAAAACTCTCAATAAA
TTAGGTATTGATGGGACATATCTCAAAATATTAAGAGCTATTTATGACAAACCCACAGCC
AATATCATACTGAATGGGCAAAAACTGGAAGTATTCCCTTTGAAAACTGGCACAAGACAG
GGATGCCCTCTCTCACCACTCCTATTCAACACAGTGTTGGAAGTTCTGGCCAGGGCAATC
AGGCAGGAGAAAGAAATAAAGGGTATTCAATTAGGAAAACAGGAAGTCAAATTGTCTCTG
TTTGCAGATAACATGATTGTATATTTAGAAAACCCCATCGTCTCAGCCCAAACTCTCCTT
AAGCTGATAAGCAACTTCAGCAAAGTCTCAGGATACAACATCAATGTGCAAAAATCACAA
GCATTCTTATACACCAATAACAGACAAACAGAGAGCCAAATCATGACTGAACTCCCATTC
ACAATTGGAGAATAAAACACCTAGGAATCCAACTTACAAGGGATGTGAAGGACCTCTTCA
AGCAGAACTACAAACCACTGCTCAATGAAATAAAAAAGGACACAAACAAATGGAAGAACA
TTCCATGCTCATGGGTAGGAAGAATCAATATCGTGAAAATGGCCATACTGCCCAAGGTAA
TTTATAGATTCAATGCCATCCCCATCAAGCTACCAATGACTTTCTTCACAGAATTGGTAA
AAACTACTTTAAAGTTCACATGGAACCAAAAAAGAGCCCGCGTTGCCAAGACAATCCTAA
GCCAAAAGAACAAAGCTGGAGGCATCATGCTACCTGACTTCAAACTATACTACAAGGCTA
CAGTAACCAAAACAGCATGGTACTGGTACCAAAACAGAGATACAGACCAATGGAACAGAA
CAGAGCCCTCAGAAATAATACCACACATCTACAACTATCTGATCTTTGACAAACCTGACA
AAAACAAGCAATGGGGAAAGGATTCCCTATTTAATAAATGGTGCTGGGAAAACTGGCTAG
CCATATGTAGAAAGCTGAAACTGGATCCCTTCCTTACACCTTATACAAAAATTAATTCAA
GATGGATTAAAGACTTAAATGTTAGACCTAACACCTAAAAACCCTAGAAGAAAACCTAGG
CAATGCCATTCAGGACATAGGCCTGGGCAAGGACTTCATGTCTAAAACACCAAAAGCACC
ATCAGAGTGAACAGGCAACCTACAACATGGGAGAAAATTTTCGCAACCTACTCATCTGAC
AAAGGGCTAATATCCAGAATCTACAATGAACTCAAACAAATTTACAAGAAAAAAACAAAC
AACCCCATCAAAAAGTGGGCGAAGGACATGAACAGACACTTCTCAAAAGAAGACATTTAT
GCAGCCAAAAAACACATGAAGAAATGCTCATCATCACTGGCCATCAGAGAAATGCAAATC
AAAACCACTATGAGATATCATCTCACACCAGTTAGAATGGCAATCATTAAAAAGTCAGGA
AACAACAGGTGCTGGAGAGGATGTGGAGAAATAGGAACACTTTTACACTGTTGGTGGGAC
TGTAAACTAGTTCAACCATTGTGGAAGTCAGTGTGGCGATTCCTCAGGGATCTAGAACTA
GAAATACCATTTGACCCAGCCATCCCATTACTGGGTATATACCCAAAGGACTATAAATCA
TGCTGCTATAAAGACACATGCACACGTATGTTTATTGTGGCACTATTCACAACAGCAAAG
ACTTGGAACCAACCCAAATGTCCGACAATGATAGACTGGATTAAGAAAATGTGGCACATA
TACACCATGGAATACTATGCAGCCATAAAAAATGATGAGTTCATATCCTTTGTAGGGACA
TGGATGAAATTGGAAACCATCATTCTCAGTAAACTATCGCAAGAACAAAAAACCAAACAC
CGCATATTCTCACTCATAGGTGGGAATTGAACAATGAGATCACATGGACACAGGAAGGGG
AATATCACACTCTGGGGACTGTGGTGGGGTCGGGGGAGGGGGGAGGGATAGCATTGGGAG
ATATACCTAATGCTAGATGACACATTAGTGGGTGCAGCGCACCAGCATGGCACATGTATA
CATATGTAACTAACCTGCACAATGTGCACATGTACCCTAAAACTTAGAGTATAATAAAAA
AAATAAAA
>021988a2
GGGGGAGGAGCCAAGATGGCCGAATAGGAACAGCTCCGGTCTACAGCTCCCGGCGTGAGC
GACGCAGAAGACGGGTGATTTCTGCATTTCCATCTGAGGTACCGGGTTCATCTCACTAGG
GAGTGCCAGACAGTGGGCGCAGGTCAGTGGGTGCGCGCACCGTGCGCGAGCCGAAGCAGG
GCGAGGCATTGCCTCACTTGGGAAGCGCAAGGGGTCAGGAAGTTCCCTTTCCGAGTCAAA
GAAAGGGGTGACGGACTCACCTGGAAAATCGGCTCACTCCCACCCGAATATTGCGCTTTT
CGGACCGGCTTAAAAAACGGCGCACCACGAGATTATATCCGGCACCTGGCTCGGAGGGTC
CTACGCCCACGGAGTCTCGCTGATTGCTAGCACAGCAGTCTGAGATCAAACTGCAAGGCG
GCAGTGAGGCTGGGGGAGGGGCGCCCGCCATTGCCCAGGCTTCCTTAGGTAAACAAAGCA
GCCAGGAAGCTCCAACTGGGTGGAGCCCACCACAGCTCAAGGAGGCCTGCCTGCCTCTGT
AGGCTCCACCTCTGGGGGCAGGGCACAGACAAAAAGACAGCAGTAACCTCTGCAGACTTA
AATGTCCTTGTCTGACAGCTTTGAAGAGAGCAGTGGTTCTCCCAGCACGCAGCTGGAGAT
CTGAGAACGGGCAGACTCCCTCCTCAAGTGGGTCCCTGACCCCTGACCCCTGAGCAGCCT
AACTGGGAGGCACCCCCAGCAGGGGCACACTGACATCTCACACGGCAGGGTATTCCAACA
GACCTGCATCTGAGGGTCCTGTCTGTTAGAAGGAAAACTAACAAACAGAAAGGACATCCA
CACCAAAAACCCATCTGTACATCACCATCATCAAAGACCAAAAGTAGATAAAACCACAAA
GATGGGGAAAAAACAGAACAGAAAAACTGGAAACTCTAAAACGCAGAGTGCCTCTCCTCC
TCCAAAGGAACGCAGTTCCTCACCAGCAACAGAACAAAGCTGGATGGAGAATGACTTTGA
CGAGCTGAGAGAAGAAGGCTTCAGACGATCAAATTACTCTGAGCTACGGGAGGACATTCA
AACCAAAGGCAAAGAAGTTGAAAACTTTGAAAAAAATTTAGAAGAATGTATAACTAGAAT
AACCAATACAGAGAAGTGCTTAAAGGAGCTGATGGAGCTGAAAACCAAGGCTCGAGAACT
ACGTGAAGAATGCAGAAGCCTCAGGAGCCAATGCGATCAACTGGAAGAAAGGGTATCAGC
AATGGAAGATGAAATGAATGAAATGAAGTGAGAAGGGAAGTTTAGAGAAAAAAGAATAAA
AAGAAATGAGCAAAGCCTCCAAGAAATATGGGACTATGTGAAAAGACCAAATCTACGTCT
GGCTGGTGTACCTGAAAGTGATGCGGAGAATGGAACCAAGTTGGAAAACACTCTGCAGGA
TATTATCCAGGAGAACTTCCCCAATCTAGCAAGGCAGGCCAACGTTCAGATTCAGGAAAT
ACAGAGAACGCCACAAAGATACTCCTCGAGAAGAGCAACTCCAAGACACATAATTGTCAG
ATTCACCAAAGTTGAAATGAAGGAAAAAATGTTAAGGGCAGCCAGAGAGAAAGGTCAGGT
TACCCTCAAAGGGAAGCCCATCAGACTAACAGCGGATCTCTCGGCAGAAACCCTACAAGC
CAGAAGAGAGTGGGGGCCAATATTCAACATTCTTAAAGAAAAGAATTTTCAACCCAGAAT
TTCATATCCAGCCAAACTAAGCTTCATAAGTGAAGGAGAAATAAAATACTTTACAGACAA
GCAAATGTTGACAGATTTTGTCATGACCAGGCCTGCCCAAAAAGAGCTCCTGAAGGAAGC
ACTAAACATGGAAAGGAACAACCGGTACCAGCCGCTGCAAAATCATGCCAAAATGTAAAG
ACCATCGAGACTAGGAAGAAACTGCATCAACTAACGAGCAAAATAACCAGCTAACATCAT
AATGACAGGATCAAATTCACACATAACAATATTAACTTTAAATGTAAATGGACTAAATGC
TCCAATTAAAAGACACAGACTGGCAAATTGGATAAAGAGTCAAGACCCATCAGTGTGCTG
TATTCAGGAAACACATCTCACGTGCAGAAACACACATAGGCTCAAAATAAAAGGATGGAG
GAAGATCTACCAAGCAAATGGAAAACAAAAAAAGGCAGGGGTTGCAATCCTAGTCTCTGA
TAAAACAGACTTTAAACCAACAAAGATCAAAAGAGACAAAGAAGGCCATTACATAATGGT
AAAGGGATCAATTCAACAAGAAGAGCTAACTATCCTAAATATATATGCACCCAATACAGG
AGCACCCAGATTCATAAAGCAAGTCCTGAGTGACCTACAAAGAGACTTAGACTCCCACAC
AATAATAATGGGAGACTTTAACACCCCACTGTCAACATTAGACAGATCAATGAGACAGAA
AGTCAACAAGGATACCCAGGAATTGAACTCAGCTCTGCACCAAGCGGATCTAATAGACAT
CTACAGAACTCTCCACCCCAAATCAACAGAATATACATTTTTTTCAGCACCACACCACAC
CTATTCCAAAATTGACCACATAGTTGGAAGTAAAGCTCTCCTCAGCAAATGTAAAAGAAC
AGAAATTATAACAAACTATCTCTCAGACCACAGTGCAAACAAAGTAGAACTCAGAATTAA
GAATCTCACTCAAAGCCGCTCAACTACATGGAAACTGAACAACCTGCTCCTGAATGACTA
CTGGGTACATAACGAAATGGAGGCAGAAATAAAGATGTTCTTTGAAACCAACGAGAACAA
AGACACAACATACCAGAATCTCTGGGATGCATTCAAAGCAGTGTGTAGAGGGAAATTTAC
AGCACTAAATGCCCACAAGAGAAAGCAGGAAAGATACAAAATTGACACCCTAACATCACA
ATTAAAAGAACTAGAAAAGCAAGAGCAAACACATTCAAAAGCTAGCAGAAGGCAAGAAAT
AACTAAAATCAGAGCAGAACTGAAGGAAATAGAGACACAAAAAACCCTTCAAAAAATTAA
TGAATCCAGGAGCTGGTTTTTTGAAAGGATCAACAAAATTGATAGACCGATAGCAAGACT
AATAAAGAAAAAGAGAGAAGAATCAAATAGACACAATAAAAAATGATAAAGGGGATATCA
CCACCAATCCCACAGAAATACAAACTACCATCAGAGAATACTACAAACACCTCTATGCAA
ATAAACTAGAAAATCTAGAGGAAATGGATAAATTCCTCAACACATACACTCTCCCAAGAC
TAAACCAGGAAGAAGTTGAATCTCTGAATAGACCAATAACAGGAGCTGAAATTGTGGCAA
TAATCAATAGCTTACCAACCAAAAAGAGTCCAGGACCAGATGGATTCACAGCCGAATTCT
ACCAGAGGTACAAGGAACAACTGGTACCATTCCTTCTGAAACTATTCCAATCAATAGAAA
AAGAGGGAATCCTCCCTAACTCATTTTATGAGGCTAGCATCATTCTGATACCAAAGCCGG
GCAGAGACACAACCAAAAAAGAGAATTTTAGACCAATATCCTTGATGAACATTGATGCAA
AAATCCTCAATAAAATACTGGCAAAACGAATCCAGCAGCACATCAAAAAGCTTATCCACC
ATGATCAAGTGGGCTTCATCCCTGGGATGCAAGGCTGGTACAATATACACAAATCAATAA
ATGTAATCCAGCATATAAACAGAGCCAAAGACAAAAACCACATGATTATCTCAATAGATG
CAGAAAAGGCCTTTGACAAAATTTAACAACACTTCATGCTAAAAACTCTCAATAAATTAG
GTATTGATGGGACGTATTTCAAAATAATAAGAGCTATCTATGACAAACCCACAGCCAATA
TCATACTAAATGGGCAAAAACTGGAAGCATTCCCTTTGAAAACTGGCACAAGACAGGGAT
GCCCTCTCTCACCGCTCCTATTCAACATAGTGTTGGAAGTTCTGGCCAGGGCAATTAGGC
AGGAGAAGGAAATAAAGGGTATTCAATTAGGAAAAAAGGAAGTCAAATTGTCCCTGTTTG
CAGACGACATGATTGTATATCTAGAAAACCCCATTGTCTCAGCCCAAAATCTCCTTAAGC
TGATAAGCAACTTCAGCAAAGTCTCAGGATACAAAATCAATGTACAAAAATCACAAGCAT
TCTTATACACCAACAACAGACAAACAGAGAGCCAAATCATGAGTGAACTCCCATTCACAA
TTGCTTCAAAGAGAATAAAATACCTAGGAATCCAACTTACAAGGGATGTGAAGGACCTCT
TCAAGGAGAACTACAAACCACTGCTCAAGGAAATAAAAGAGTATACAAACAAATGGAAGA
ACATTCCATGCTCATGGGTAGGAAGAATCAATATCGTGAAAATGGCCATACTGCCCAAGG
TAATTTACAGATTCAATGCCATCCCCATCAAGCTACCAATGCCTTTCTTCACAGAATTGG
AAAAAACTACTTTAAAGTTCATATGGAACCAAAAAAGAGCCCGCGTCGCCAAGGCAATCC
TAAGCCAAAAGAACAAAGCTGGAGGCATCACACTACCTGACTTCAAACTATACTACAAGG
CTACAGTAACCAAAACAGCATGGTACTGGTACCAAAACAAGAGATATAGATCAATGGAAC
AGAACAGAGCCCTCAGAAATAACGCCGCATATCTACAACTATCTGATCTTTGACAAACCT
GAGAAAAACAAGCAATGGGGAAAGGATTCCCTATTTAATAAATGGTGCTGGGAAAACTGG
CTAGCCATATGTAGAAAGCTGAAACTGGATCCCTTCCTTACACCTTATACAAAAATCAAT
TCAAGATGGATTAAAGACTTAAACATTAGACCTAAAACCATAAAAACCCTAGAAGAAAAC
CTAGGCATTACCATTCAGGACATAGGCATGGGCAAGGACTTCATGTCTAAAACACCAAAA
GCAATGGCAACAAAAGACAAAATTGACAAATGGGATCTAATTAAACTAAAGAGCTTCTGC
ACAGCAAAAGAAACTACCATCAGAGTGAACAAGCAACCTACAAAATGGGAGAAAATTTTC
ACAACCTACTCATCTGACAAAGGGCTAATATCCAGAATCTACAATGAACTCAAACAAATT
TACAAGAAAAAAACAAACAACCCCATCAAAAAGTGGGCGAAGGACATGAACAGACACTTC
TCAAAAGAAGACATTTATGCAGCCAAAAAATACATGAAAAAATGCTCATCATCACTGGCC
ATCAGAGAAATGCAAATCAAAACCACAATGAGATACCATCTCACACCAGTTAGAATGGTG
ATCATTAAAAAGTCAGGAAACAACAGATGCTGGAGAGGATGTGGAGAAATAGGAACACTT
TTACACTGTTGGTGGGACTGTAAACTAGTTCAACCGTTGTGGAAGTCAGTGTGGTGACTC
CTCAGGGATCTAGAACTAGAAATACCATTTGACCCAGCCATCCCATTACTGGGTATATAC
CCAAAGGACTGTAAATCATGCTGCTATAAAGACACATGCACAAGTATGTTTATTGCGGCA
TTATTCACAATAGCAAAGACTTGGAACCAACCCAAATGTCCAACAATCATAGAATGGATT
AAGAAAATGTGGCACATATACACCATGGAATACTATGCAGCCATAAAAAATGATGAGTTC
ATGTCCTTTGTAGGGACATGGATGAAATTGGAAATCATCATTCTTAGTAAACTATCGCAA
GAACAAAAAAACGAAACACCGCATATTCTCACTCATAGGTGGGAATTGAACAATGAGATC
ACATGGACACAGGAAGGGGAATATCACACTCTGGGGACTGTTGTGGGGTGGGGGGAGGGG
GGAGCTATAGCATTGGGAGATATACCTAATGCTAGATGACAAGTTAGGGGGTGCAGCGCA
CCAGCATGTCACATGTATACATATGTAACTAACCTGCACAATGTGCACATGTACCCTAAA
ACTTAAAGTATAATAAAAATAAATAAA
>021988b2
GGGGGAGGAGCCAAGATGGCCGAATAGGAACAGCTCCCGTCTACAGCGCCCAGCGTGAGC
GACGCAGAAGACGGGTGATTTCTGCATTTCCATCTGAGGTACTGGGTTCATCTCACCAGG
GAGGGCCAGACAGTGGGCACAGGCCAGTGGGCACGCCCACCGTGCGCAAGCCGAAGCAGG
GCGAGGCATTGCCTCACCTGGGAAGTGCAAGGGGTCAGGGAGTTCCCTTTCCCAGTCAAA
GAAAGGGGTGACGGACGCACCTGGAAAATCTGGTCACTCCCACCCGAATATTGCGCTTTT
CAGACCGGCTTAAAAAACGGCGCACCACGAGACTATATCCCACACCTGGCTCGGAGGGTC
CTACGCCCACGGAGTCTCGCTGATTGCTAGCACAGCAGTCTGAGATCAAACTGCAAGGCG
GCAGCGAGGCTGGGGGAGGGGCGCCCGCCATTGCCCAGGCTTGCTTAGGTAAACAAAGCA
GCCAGGAAGCTCGAACAGGGTGGAGCCCACCACAGCTCAAGGAGGCCTGCCTGCCTCTGT
AGGCTCCACCTCTGGGGGCAGGGCACAGACAAAAAGACAGCAGTAACCTCTGCAGACTTA
AATGTCCCTGTCTGACAGCTTTGAAGAGAGCAGTGGTTCTCCCAGCACGCAGCTGGAGAT
CTGAGAACCGGCAGACTCCCTCCTCAAGTGGGTCCCTGACCCCTGACCCCTGAGCAGCCT
AACTGGGAGGCACCCCCCACCAGGGGCACACTGACACCTCACAGGGCAGGGTATTCCAAC
AGATCTGCAGCTGAGGGTCCTGTCTGTTAGAAGAAAAACTAACAAACAGAAAGGACATCC
ACACCAAAAACCCATCTGTACATCACCATCATCAAAGACCAAAAGTAGATAAAACCACAA
AGATGGGGAAAAAACAGAACAGAAAAACTGGAAACTCTAAAAAGCAGAGTGTCTCTCCTC
CTCCAAAGGAACGCAGTTCCTCACCAGCAACGGAACAAAGCTGGATGGGGAATGACTTTG
ACGAGCTGAGAGAAGAAGGCTTCAGACGATCAAATTACTCTGAGCTACGGGAGGACATTC
AAACCAAAGGCAAAGAAGTTGAAAACTTTGAAAAAAATTTAGAAGAATGTATAACTAGAA
TAACCAATACAGAGAAGTGCTTAAAGGAGCTGATGGAGCTGAAAACCAAGGCTCAAGAAC
TACGTGAAGAATGCAGAAGCCTCAGGAGCCGATGCGATCAACTGGAAGAAAGGGTATCAG
CAATGGAAGATGAAATGAATGAAATGAAGTGAGAAGGGAAGTTTAGAGAAAAAAGAATAA
AAAGAAATGAGCAAAGCCTCCAAGAAATGTGGGACTATGTGAAAAGACCAAATCTACGTC
TGATTGGTGTACCTGAAAGTGATGGGGAGAATGGAACCAAGTTGGAAAACACTCTGCAGG
ATATTATCCAGGAGAACTTCCCCAATCTAGCAAGGCAGGCCAACGTTCAGATTCAGGAAA
TACAGAGAACGCCACAAAGATACTCCTCGAGAAGAGCAACTCCAAGACACATAATTGTCA
GATTCACCAAAGTTGAAATGAAGGAAAAAATGTTAAGGGCAGCCAGAGAGAAAGGTCGGG
TTACCCTCAAAGGGAAGCCCATCAGACTAACAGCGGATCTCTCGGCAGAAACCCTACAAG
CCAGAAGAGAGTGGGGGCCAATATTCAACATTCTTAAAGAAAAGAATTTTCAACCCAGAA
TTTCATATCCAGCCAAACTAAGCTTCATAAGTGAAGGAGAAATAAAATACTTTACAGACA
AGCAAATGTTGACAGATTTTGTCATGACCAGGCCTGCCCAAAAAGAGCTCCTGAAGGAAG
CACTAAACATGGAAAGGAACCCCCGGTACCAGCCGCTGCAAAATCATGCCAAAATGTAAA
GACCATCGAGACTAGGAAGAAACTGCATCAACTAACGAGCAAAATAACCAGCTAACATCA
TAATGACAGGATCAAATTCACACATAACAATATTAACTTTAAATGTAAATGGACTAAATG
CTCCAATTAAAAGACACAGACTGGCAAATTGGATAAAGAGTCAAGACCCATCAGTGTGCT
GTATTCAGGAAACCCATCTCACGTGCAGAGACACACATAGGCTCAAAATAAAAGGATGGA
GGAAGATCTACCAAGCAAATGGAAAACAAAAAAAGGCAGGGGTTGCAATCCTAGTCTCGG
ATAAAACAGACTTTAAACCAACAAAGATCAAAAGAGACAAAGAAGGCCATTACCTAATGG
TAAAGGGATCAATTCAACAAGAAGAGCTAACTATCCTAAATATATATGCACCCAATACAG
GAGCACCCAGATTCATAAAGCAAGTCCTGAGTGACCTACAAAGAGACTTAGACTCCCACA
CATTAATAATGGGAGACTTTAACACCCCACTGTCAACATTAGACAGATCAACGTGACAGA
AAGTCAACAAGGATACCCAGGAATTGAACTCAGCTCTGCACCAAGCAGACCTAATAGACA
TCTACAGAACTCTCCACCCCAAATCAACAGAATATACATTTTTTTCAGCACCACACCACA
CCTATTCCAAAATTGACCACATAGTTGGAAGTAAAGCTCTCCTCAGCAAATGTAAAAGAA
CAGAAATTATAACAAACTATCTCTCAGACCACAGTGCAATCAAACTAGAACTCAGGATTA
AGAATCTCACTCAAAGCCGCTCAACTACATGAAAACTGAACAACCTGCTCCTGAATGACT
ACTGGGTACATAACGAAATGAAGGCAGAAATAAAGATGTTCTTTGAAACCAGCGAGAACA
AAGACACAACATACCAGAATCTCTGGGACGCATTCAAAGCAGTGTGTAGAGGGAAATTTA
TAGCACTAAATGCCCACAAGAGAAAGCAGGAAAGATACAAAATTGACACCCTAACCTCAC
AATTAAAAGAACTAGAAAAGCAAGAGCAAACACATTCAAAAGCTAGCAGAAGGCAAGAAA
TAACTAAAATCAGAGCAGAACTGAAGGAAATAGAGACACAAAAAACCCTTCAAAAAATTA
ATGAATCCAGGAGCTGGTTTTTTGAAAGGATCAACAAAATTGATAGACCGATAGCAAGAC
GAATAAAGAAAAAAAGAGAGAAGAATCAAATAGACACAATAAAAAATGATAAAGGGGATA
TCACCACCGAGCCCACAGAAATACAAACTACCATCAGAGAATACTACAAACACCTCTATG
CAAATAAACTAGAAAATCTAGAAGAAATGGATAAATTCCTCGACACATACACTCTCCCAA
GACTAAACCAGGAAGAAGTTGAATCTCTGAATAGACCAATAACAGGAGCTGAAATTGTGG
CAATAATCAATAGTTTACCAACCAAAAAGAGTCCAGGACCAGATGGATTCACAGCCGAAT
TCTATCAGGGGTACAAGGAGGAACTGGTACCATTCCTTCTGAAACTATTCCAATCAATAG
AAAAAGAGGGAATCCTCCCTAACTCATTTTATGAGGCCAGCATCATTCTGATACCAAAGC
CGGGCAGAGACACAACCAAAAAAGAGAATTTCAGACCAATATCCTTGATGAACATTGATG
CAAAAATCCTCAATAAAATACTGGCAAACCAAATCCAGCAGCACATCAAAAAGCTTATCC
ACCATGATCAAGTGGGCTTCATCCCTGGGATGCAAGGCTGGTTCAATATACGCAAATCAG
TAAATGTAATCCAGCATATAAACAGAGCCAAAGACAAAAACCACATGATTATCTGAATAG
ATGCAGAAAAAGCCTTTGACAAAATTCAACAACCCTTCATGCTAAAAACTCTCAATAAAT
TAGGTATTGATGGGACGTATTTCAAAATAATAAGAGCTATCTATGACAAACCCACAGCCA
ATATCATACTGAATGGGCAAAAACTGGAAGCATTCCCTTTGAAAACTGGCACAAGACAGG
GATGCCCTCTCTCACCACTCCTATTCAACATAGTGTTGGAAGTTCTGGCCAGGGCAATTA
GGCAGGAGAAGGAAATAAAGGGTATTCAATTAGGAAAAGAGGAAGTCAAATTGTCCCTGT
TTGCAGACGACATGATTGTATATCTAGAAAACCCCATTGTCTCAGCCCAAAATCTCCTTA
AGCTGATAAGCAACTTCAGCAAAGTCTCAGGATACAAAATCGATGTGCAAAAATCACAAG
CATTCTTATACACCAACAACAGACAAACAGAGAGCCAAATCATGAGTGAACTCCCATTCA
CAATTGCTTCAAAGAGAATAAAATACCTAGGAATCCATCTTACACGGGATGGGAAGGACC
TCTTCAAGGAGAACTACAAACCACTGCTCAAGGAAATAAAAGAGTATACAAACAAATGGA
AGAACATTCCATGCTTATGGGTAGGAAGAATCAATATCGTGAAAATGGCCATACTGCCCA
AGGTAATTTACAGATTCAATGCCATCCCCATCAAGCTACCAATGCCTTTCTTCACAGAAT
TGGAAAAAACTACTTTAAAGTTCATATGGAACCAAAAAAGAGCCCGCATCGCCAAGTCAA
TCCTAAGCCAAAAGAACAAAGCTGGAGGCATCACACTACCTGACTTCAAACCATACTACA
AGGCTACATTAACCAAAACAGCATGGTACTGGTACCAAAACAGAGATATAGATCAATGGA
ACAGAACAGAGCCCTCAGAAATAACGCCGCATACCTACAACTATCTGATCTTTGACAAAC
CTGAGAAAAACAAGCAATGGGGAAAGGATTCCCTATTTAATAAATGGTGCTCGGAAAACT
GGCTAGCCATATGTAGAAAGCTGAAACTGGATCCCTTCCTTACACCTTATACAAAAATCA
ATTCAAGATGGATTAAAGATTTAAACGTTAGACCTAAAACCATAAAAACCCTAGAAGAAA
ACCTAGGCATTACCATTCAGGACATAGGCATGGGCAAGGACTTCATGTCCAAAACACCAA
AAGCAATGGCAACAAAAGACAAAATTGACAAATGGGATCTAATTAAACTAAAGAGCTTCT
GCACAGCAAAAGAAACTACCATCAGAGTGAACAGGCAACCTACAAAATGGGAGAAAATTT
TCGCAACCTACTCATCTGACAAAGGGCTAATATCCAGAATCTACAATGAACTCAAACAAA
TTTACAAGAAAAAAACAAACAACCCCATCAAAAAGTGGGCGAAGGACATGAACAGACACT
TCTCAAAAGAAGACATTTATGCAGCCAAAAAACACATGAAAAAATGCTCACCATCACTGG
CCATCAGAGAAATGCAAATCAAAACCACAATGAGATACCATCTCACACCAGTTAGAATGG
CAATCATTAAAAAGTCAGGAAACAACAGGTGCTGGAGAGGATGTGGAGAAATAGGAACAC
TTTTACACTGTTGGTGGGACTGTAAACTAGTTCAACCATTGTGGAAGTCAGTGTGGCGAT
TCCTCAGGGATCTAGAACTAGAAATACCATTTGACCCAGCCATCCCATTACTGGGTATAT
ACCCAAAGGACTATAAATCATGCTTCTATAAAGACACATGCACAAGTATGTTTATTGCGG
CATTATTCACAATAGCAAAGACTTGGAACCAACCCAAATGTCCAACAATCATAGACTGGA
TTAAGAAAATGTGGCACATATACACCATGGAATACTATGCAGCCATAAAAAATGATGAGT
TCATGTCCTTTGTAGGGACATGGATGAAATTGGAAATCATCATTCTCAGTAAACTATCGC
AAGAACAAAAAACCAAACACCGCATATTCTCACTCATAGGTGGGAATTGAACAATGAGAT
CACATGGACACAGGAAGGGGAATATCACACTCTGGGGACTGTGGTGGGGTGGGGAGAGGG
GGGAGGGATAGCATTGGGAGATATACCTAATGCTAGATGACGAGTTAGTGGGTGCAGCAC
ACCAGCATGGCACATGTATACATATGTAACTAACCTGCACAATGTGCACATGTACCCTAA
AACTTAAAGTATAATTTAAAAAAGAAAAA
>021998a1
GGGAGGAGCCAAGATGGCCGAATAGGAACAGCTCCGGTCTACAGCTCCCAGCGTGAGCGA
CGCAGAAGACGGTGATTTCTGCATTTCCATCTGAGGTACCGGGTTCATCTCACTAGGGAG
TGCCAGACAGTGGGCGCAGGCCAGTGTGTGTGCGCACCGTGCGCGAGCCGAAGCAGGGCG
ACGCATTGCCTCACCTGGGAAGCGCAACGGGTCAGGGAGTTCCCTTTCCGAGTCAAAGAA
AGGGGTGACGGACGCACCTGGAAAATCGGGTCACTCCCACCCGAATATTGCGCTTTTCAG
ACCGGCTTAAGAAACGGCGCACCACGAGACTATATCCCACACCTGGCTCGGAGGGTCCTA
CGCCCACGGAATCTCGCTGATTGCTAGCACAGCAGTCTGAGATCAAACTGCAAGGCGGCA
ACGAGGCTGGGGGAGGGGCGCCCGCCATTGCCCAGGCTTGCTTAGGTAAACAAAGCAGCC
GGGAAGCTCGAACTGGGTGGAGCCCACCACAGCTCAAGGAGGCCTGCCTGCCTCTGTAGG
CTCCACCTCTGGGGGCAGGGCACAGACAAACAAAAAGACAGCAGTAACCTCTGCAGACTT
AAGTGTCCCTGTCTGACAGCTTTGAAGAGAGCAGTGGTTCTCCCAGCACGCAGCTGGAGA
TCTGAGAACGGGCAGACTGCCTCCTCAAGTGGGTCCCTGACTCCTGACCCCCGAGCAGCC
TAACTGGGAGGCACCCCCCAGCAGGGGCACACTGACACCTCACATGGCAGGGTATTCCAA
CAGACCTGCAGCTGAGGGTCCTGTCTGTTAGAAGCAAAACTAACAACCAGAAAGGACATC
TACACCGAAAACCCATCTGTACATCACCATCATCAAAGACCAAAAGTAGATAAAACCACA
AAGATGGGGAAAAAACAGAACAGAAAAACTGGAAACTCTAAAACGCAGAGCGCCTCTCCT
CCTCCAAAGGAACGCAGTTCCTCACCAGCAACAGAACAAAGCTGGATGGAGAATGATTTT
GATGAGCTGAGAGAAGAAGGCTTCAGACGATCAAATTACTCTGAGCTACGGGAGGACATT
CAAACCAAAGGCAAAGAAGTTGAAAACTTTGAAAAAAATTTAGAAGAATGTATAACTAGA
ATAACCAATACAGAGAAGTGCTTAAAGGAGCTGATGGAGCTGAAAACCAAGGCTGGAGAA
CTACGTGAAGAATGCAGAAGCCTCAGGAGCCGATGCGATCAACTGGAAGAAAGGGTATCA
GCAATGGAAGATGAAATGAATGAAATGAAGCGAGAAGGGAAGTTTAGAGAAAAAAGAATA
AAAAGAAATGAGCAAAGCCTCCAAGAAATATGGGACTATGTGAAAAGACCAAATCTACGT
CTGATTGGTGTACCTGAAAGTGATGTGGAGAATGGAACCAAGTTGGAAAACACTCTGCAG
GATATTATCCAGGAGAACTTCCCCAATCTAGCAAGGCAGGCCAACGTTCAGATTCAGGAA
ATACAGAGAACGCCACAAAGATACTCCTCGAGAAGAGCAACTCCAAGACACATAATTGTC
AGATTCACCAAAGTTGAAATGAAGGAAAAAATGTTAAGGGCAGCCAGAGAGAAAGGTCGG
GTTACCCTCAAAGGAAAGCCCATCAGACTAACAGCGGATCTCTCGGCAGAAACCCTACAA
GCCAGAAGAGAGTGGGGGCCAATATTCAACATTCTTAAAGAAAAGAATTTTCAACCCAGA
ATTTCATATCCAGCCAAACTAAGCTTCATAAGTGAAGGAGAAATAAAATACTTTATAGAC
AAGCAAATGTTGAGAGATTTTGTCACCACCAGGCCTGCCCTAAAAGAGCTCCTGAAGGAA
GCGCTAAACATGGAAAGGAACAACCGGTACCAGCCGCTGCAAAATCATGCCAAAATGTAA
AGACCATCGAGACTAGGAAGAAACTGCATCAACTAATGAGCAAAATCACCAGCTAACATC
ATAATGACAGGATCAACTTCACACATAACAATATTAACTTTAAATATAAATGGACTAAAT
TCTGCAATTAAAAGACACAGACTGGCAAGTTGGATAAAGAGTCAAGACCCATCAGTGTGC
TGTATTCAGGAAACCCATCTCACGTGCAGAGACACACATAGGCTCAAAATAAAAGGATGG
AGGAAGATCTACCAAGCCAATGGAAAACAAAAAAAGGCAGGGGTTGCAATCCTAGTCTCT
GATAAAACAGACTTTAAACCAACAAAGATCAAAAGAGACAAAGAAGGCCATTACATAATG
GTAAAGGGATCAATTCAACAAGAGGAGCTAACAATCCTAAATATTTATGCACCCAATACA
GGAGCACCCAGATTCATAAAGCAAGTCCTCAGTGACCTACAAAGAGACTTAGACTCCCAC
ACATTAATAATGGGAGACTTTAACACCCCACTGTCAACATTAGACAGATCAACGAGACAG
AAAGTTAACAAGGATACCCAGGAATTGAACTCAGCTCTGCACCAAGCAGACCTAATAGAC
ATCTACAGAACTCTCCACCCCAAATCAACAGAATATACATTTTTTTCAGCACCACACCAC
ACCTATTCCAAAATTGACCACATAGTTGGAAGTAAAGCTCTCCTCAGCAAATGTAAAAGA
ACAGAAATTATAACAAACTATCTCTCAGACCACAGTGCAATCAAACTAGAACTCAGGATT
AAGAATCTCACTCAAAGCCGCTCAACTACATGGAAACTGAACAACCTGCTCCTGAATGAC
TACTGGGTACATAACGAAATGAAGGCAGAAATAAAGATGTTCTTTGAAACCAACGAGAAC
AAAGACACCACATACCAGAATCTCTGGGACGCATTCAAAGCAGTGTGTAGAGGGAAATTT
ATAGCACTAAATGCCTACAAGAGAAAGCAGGAAAGATCCAAAATTGACACCCTAACATCA
CAATTAAAAGAACTAGAAAAGCAAGAGCAAACACATTCAAAAGCTAGCAGAAGGCAAGAA
ATAACTAAAATCAGAGCAGAACTGAAGGAAATAGAGACACAAAAAACCCTTCAAAAAATC
AATGAATCCAGGAGCTGGTTTTTTGAAAGGATCAACAAAATTGATAGACCGCTAGCAAGA
CTAATAAAGAAAAAAAGAGAGAAGAATCAAATAGACACAATAAAAAATGATAAAGGGGAT
ATCACCACCGATCCCACAGAAATACAAACTACCATCAGAGAATACTACAAACACCTCTAC
GCAAATAAACTAGAAAATCTAGAAGAAATGGATACATTCCTCGACACATACACTCTCCCA
AGACTAAACCAGGAAGAAGTTGAATCTCTGAATCGACCAATAACAGGCTCTGAAATTGTG
GCAATAATCAATAGTTTACCAACCAAAAAGAGTCCAGGACCAGATGGATTCACAGCCGAA
TTCTACCAGAGGTACAAGGAGGAACTGGTACCATTCCTTCTGAAACTATTCCAATCAATA
GAAAAAGAGGGAATCCTCCCTAACTCATTTTATGAGGCCAGCATCATTCTGATACCAAAG
CCGGGCAGAGACACAACCAAAAAAGAGAATTTTAGACCAATATCCTTGATGAACATTGAT
GCAAAAATCCTCAATAAAATACTGGCAAACCGAATCCAGCAGCACATCAAAAAGCTTATC
CACCATGATCAAGTGGGCTTCATCCCTGGGATGCAAGGCTGGTTCAATATACGCAAATCA
ATAAATGTAATCCAGCATATAAACAGAGCCAAAGACAAAAACCACATGATTATCTCAATA
GATGCAGAAAAAGCCTTTGACAAAATTCAACAACCCTTCATGCTAAAAACTCTCAATAAA
TTAGGTATTGATGGGACGTATTTCAAAATAATAAGAGCTATCTATGACAAACCCACAGCC
AATATCATACTGAATGGGCAAAAACTGGAAGCATTCCCTTTGAAAACCGGCACAAGACAG
GGATGCCCTCTCTCACCACTCCTATTCAACATAGTGTTGGAAGTTCTGGCCAGGGCAATC
AGGCAGGAGAAGGAAATAAAGGGTATTCAATTAGGAAAAGAGGAAGTCAAATTGTCCCTG
TTTGCAGACGACATGATTGTTTATCTAGAAAACCCCATCGTCTCAGCCCAAAATCTCCTT
AAGCTGATAAGCAACTTCAGCAAAGTCTCAGGATACAAAATCAATGTACAAAAATCACAA
GCATTCTTATACACCAACAACAGACAAACAGAGAGCCAAATCATGGGTGAACTCCCATTC
ACAATTGCTTCAAAGAGAATAAAATACCTAGGAATCCAACTTACAAGGGATGTGAAGGAC
CTCTTCAAGGAGAACTACAAACCACTGCTCAAGGAAATAAAAGAGGAGACAAACAAATGG
AAGAACATTCCATGCTCATGGGTAGGAAGAATCAATATCGTGAAAATGGCCATACTGCCC
AAGGTAATTTACAGATTCAATGCCATCCCCATCAAGCTACCAATGACTTTCTTCACAGAA
TTGGAAAAAACTACTTTAAAGTTCATATGGAACCAAAAAAGAGCCCGCATTGCCAAGTCA
ATCCTAAGCCAAAAGAACAAAGCTGGAGGCATCACACTACCTGACTTCAAACTATACTAC
AAGGCTACAGTAACCAAAACAGCATGGTACTGGTACCAAAACAGAGATATAGATCAATGG
AACAGAACAGAGCCCTCAGAAATAATGCCGCATATCTACAACTATCTGATCTTTGACAAA
CCTGAGAAAAACAAGCAATGGGGAAAGGATTCCCTATTTAATAAATGGTGCTGGGAAAAC
TGGCTAGCCAGATGTAGAAAGCTGAAACTGGATCCCTTCCTTACACCTTATACAAAAATC
AATTCAAGATGGATTAAAGATTTAAACGTTAAACCTAAAACCATAAAAACCCTAGAAGAA
AACCTAGGCATTACCATTCAGGACATAGGCGTGGGCAAGGACTTCATGTCCAAAACACCA
AAAGCAATGGCAACAAAAGACAAAATTGACAAATGGGATCTAATTAAACTAAAGAGCTTC
TGCACAGCAAAAGAAACTACCATCAGAGTGAACAGGCAACCTACAACATGGGAGAAAATT
TTTGCAACCTACTCATCTGACAAAGGGCTAATATCCAGAATCTACAATGAACTCAAACAA
ATTTACAAGAAAAAAACAAACAACCCCATCAAAAAGTGGGCGAAGGACATGAACAGACAC
TTCTCAAAAGAAGACATTTATGCAGCCAAAAAACACATGAAGAAATGCTCATCATCACTG
GCCATCAGAGAAATGCAAATCAAAACCACTATGAGATATCATCTCACACCAGTTAGAATG
GCAATCATTAAAAAGTCAGGAAACAACAGGTGCTGGAGAGGATGCGGAGAAATAGGAACA
CTTTTACACTGTTGGTGGGACTGTAAACTAGTTCAAACATTGTGGAAGTCAGTGTGGCGA
TTCCTCAGGGATCTAGAACTAGAAATACCATTTGACCCAGCCATCCCATTACTGGGTATA
TACCCAAATGAGTATAAATCATGCTGCTATAAAGACACATGCACACGTATGTTTATTGCG
GCACTATTCACAATAGCAAAGACTTGGAACCAACCCAAATGTCCAACAATGATAGACTGG
ATTAAGAAAATGTGGCACATATACACCATGGAATACTATGCAGCCATAAAAAAATGATGA
GTTCATATCCTTTGTAGGGACATGGATGAAATTGGAAACCATCATTCTCAGTAAACTATC
GCAAGAACAAAAAACCAAACACCGCATATTCTCACTCATAGGTGGGAATTGAACAATGAG
ATCACATGGACACAGGAAGGGGAATATCACACTCTGGGGACTGTGGTGGGGTCGGGGGAG
GGGGGAGGGATAGCATTGGGAGATATACCTAATGCTAGATGACACATTAGTGGGTGCAGC
GCACCAGCATGGCACATGTATACATATGTAACTAACCTGCACAATGTGCACATGTACCCT
AAAACTTAGAGTATAAT
>022058b2
GGGGAGGAGCCAAGATGGCCGAATAGGAACAGCTCCGGTCTACAGCTCCCAGCGTGAGCG
ACGCAGAAGACGGGTGATTTCTGCATTTCCATCTGAGGTACCGGGTTCATCTCACTAGGG
AGTGCCAGACAGTGGGCGCAGGCCAGTGTGTGCGCGCACCATGTGCGAGCCGAAGCAGGG
CGAGGCATTGCCTCACCTGGGAAGCGCAAGGGGTCAGGGAGTTCCCTTTCCGAGTCAAAG
AAAGGGGTGACGGACGCACCTGGAAAATCGGGTCACTCCCACCCGAATATTGCGCTTTTC
AGACCGGCTTAAAAAACGGCGCACCACGAGACTATATCCCACACCTGGCTCGGAGGGTCC
TACGCCCACGGAATCTCGCTGATTGCTAGCACAGCAGTCTGAGATCAAACTGCAAGGCGG
CAACGAGGCTGGGGGAGGGGCGCCCGCCATTGCCCAGGCTTGCTTAGGTAAACAAAGCAG
CCGGGAAGCTCGAACTGGGTGGAGCCCACCACAACTCAAGGAGGCCTGCCTGCCTCTGTA
GGCTCCACCTCTGGGGGCAGGGCACAGACAAACAAAAAGACAGCAGTAACCTCTGCAGAC
TTAAATGGCCCTGTCTGACAGCTTTGAAGAGAGCAGTGGTTCTCCCAGCACGCAGCTGGA
GATCTGAGAACCGGCACACTGCCTCCTCAAGTGGGTCCCTGACCCCTGACCCCTGAGCAG
CCTAACTGGGAGGCACCCCCCAGCAGGGGCACACTGACACCTCACACGGGAGGGTATTCC
AACAGACCTGCAGCTGAGGGTCCTGTCTGTTAGAAGGAAAACTAACAACCAGAAAGGACA
TCCACACCGAAAACCCATCTGTACATCACCATCATCAAAGACCAAAAGTAGATAAAACCA
CAAAGATGGGGAAAAAACAGAACAGAAAAACTGGAAACTCTAAAACGCAGAGCGCCTCTC
CTCCTCCAAAGGAACGCAGTTCCTCACCAGCAACGGAACAAAGCTGGATGGAGAATGATT
TTGACGAGCTGAGAGAAGAAGGCTTCAGACGATCAAATTACTCTGAGCTACGGGAGGACA
TTCAAACCAAAGGCAAAGAAGTTGAAAACTTTGAAAAAAATTTAGAAGAATGTATAACTA
GAATAACCAATACAGAGAAGTGCTTAAAGGAGCTGATGGAGCTGAAAACCAAGGCTCGAG
AACTACGTGAAGAATGCAGAAGCCTCAGGAGCTGATGCGATCAACTGGAAGAAAGGGTAT
CAGCAATGGAAGATGAAATGAATGAAATGAAGCGAGAAGGGAAGTTTAGAGAAAAAAGAA
TAAAAAGAAATGAGCAAAGCCTCCAAGAAATATGGGACTATGTGAAAAGACCAAATTTAC
GTCTGATTGGTGTACCTGAAAGTGATGTGGAGAATGGAACCAAGTTGGAAAACACTCTGC
AGGATATTATCCAGGAGAACTTCCCCAATCTAGCAAGGCAGGCCAACGTTCAGATTCAGG
AAATACAGAGAACGCCACAAAGATACTCCTCGAGAAGAGCAACTCCAAGACACATAATTG
TCAGATTCACCAAAGTTGAAATGAAGGAAAAAATGTTAAGGGCAGTCAGAGAGAAAGGTC
GGGTTACCCTCAAAGGGAAGCCCATCAGACTAACAGTGGATCTCTCGGCAGAAACCCTAC
AAGCCAGAAGAGAGTGGGGGCCAATATTCAACATTCTTAAAGAAAAGAATTTTCAACCCA
GAATTTCATATCCAGCCAAACTAAGCTTCATAAGTGAAGGAGAAATAAAATACTTTATAG
ACAAGCAAATGCTGAGAGATTTTGTCACCACAAGGCCTGCCCTAAAAGAGCTCCTGAAGG
AAGCGCTAAACATGGAAAGGAACAACCAGTATCAGCCACTGCAAAATCATGCCAAAATGT
AAAGACCATTGAGACTAGGAAGAAACTGCATCAACTAATGAGCAAAATCACCAGCTAACA
TCATAATGACAGGATCAAATTCACACATAACAATATTAACTTTAAATATAAATGAACTAA
ATTCTCCAATTAAAAGACACAGACTGGCAAGTTGGATAAAGAGTCAAGACCCATCAGTGT
GCTGTATTCAGGAAACCCATCTCACGTGCAGAGACACACATAGGCTCAAAATAAAAGGAT
GGAGGAAGATCTACCAAGCCAATGGAAAACAAAAAAAGGCAGGGGTTGCAATCCTAGTCT
CGGATTAAACAGACTTTAAACCAACAAAGATCAAAAGAGACAAAGAAGGCCATTACATAA
TGGTAAAGGGATCAATTCAACAAGAGGAGCTAACTATCCTAAATATTTATGCACCCAATA
CAGGAGCACCCAGATTCATAAAGCAAGTCCTGAGTGACCTACAAAGAGACTTAGACTCCC
ACACATTAATAATGGGAGACTTTAACACCCCACTGTCAACATTAGACAGATCAACGAGAT
ACAGAGTCAACAAGGATACCCAGGAATTGAACTCAGCTCTGCACCAAGCGGACCTAATAG
ACATCTACAGAACTCTCCACCCCAAATCAACAGAATATACATTTTTTTCAGCACCACACC
ACACCTATTCCAAAATTGACCACATACTTGGAAGTAAAGCTCTCCTCAGCAAATGTAAAA
GAACACAAATTATAACAAACTATCTCTCAGACCACAGTGCAATCAAACTAGAACTCAGGA
TTAAGAATCTCACTCAAAGCCGCTCAACTACATGGAAACTGAACAACCTGCTCCTGAATG
ACTACTGGGTACATAACGAAATGAAGGCAGAAATAAAGATGTTCTTTGAAACCAACGAGA
ACAAAGACACAACATACCAGAATCTCTGGGACGCATTCAAAGCAGTGTGTAGAGGGAAAT
TTATAGCACTAAATGCCTACAAGAGAAAGCAGGAAAGATCCAAAATTGACACCCTAACAT
CACAATTAAAAGAACTAGAAAAGCAAGAGCAAACACATTCAAAAGCTAGCAGAAGGCAAG
CAATAACTAAAATCAGAGCAGAACTGAAGGAAATAGAGACACAAAAAACCCTTCAAAAAA
TTAATGAATCCAGGAGCTGGTTTTTTGAAAGGATCAACAAAATTGATAGACCGCTAGCAA
GACTAATAAAGAAAAAAAGAGAGATGAATCAAATAGATGCAATAAAAAATGATAAAGGGG
ATATCACCACCGATCCCACAGAAATACAAACTACCATCAGAGAATACTACAAACACCTCT
ACGCAAATAAACTAGAAAATCTAGAAGAAATGAATACATTCCTCGACACATACAATCTCC
CAAGACTAAACCAGGAAGAAGTTGAATCTCTGAATAGACCAATAACAGGAGCTGAAATTG
TGGCGATAATCAATAGTTTACCAACCAAAAAGAGTCCAGGACCAGATGGATTCACAGCCG
AATTCTACCAGAGGTACAAGGAGGAACTGGTACCATTCCTTCTGAAACTATTCCAATCAA
TAGAAAAAGAGGGAATCCTCCCTAACTCATTTTATGAGGCCAGCATCATTCTGATACCAA
AGCCAGGCAGAGACACAACCAAAAAAGAGAATTTTAGACCAATATCCTTGATAAACATTG
ATGCAAAAATCCTCAATAAAATACTGGCAAAACGAATCCAGCAGCACATCAAAAAGCTTA
TCCACCATGATCAAGTGGGCTTCATCCCTGGGATGCAAGGCTGGTTCAATATACGCAAAT
CAATAAATGTAATCCAGCATATAAACAGAGCCACAGACAAAAACCACATGATTATCTCAA
TAGATGCAGAAAAAGCCTTTGACAAAATTCAACAACCCTTCATGCTAAAAACTCTCAATA
AATTAGGCATTGATGGGACGTATTTCAAAATAATAAGAGCTATCTATGACAGACCCACAG
CCAATATCATACTGAATGGGCAAAAACTGGAAGCATTCCCTTTGAAAACTGGCACAAGAC
AGGGATGCCCTCTCTCACCACTCCTATTCAACATAGTGTTGGAAGTTCTGGCCAGGGCAA
TCAGGCAGGAGAAGGAAATAAAGGGTATTCAATTAGGAAAAGAGGAAGTCAAATTGTCCC
TGTTTGCAGACGACATGATTGTTTATCTAGAAAACCCCATCGTCTCAGCCCAAAATCTCC
TTAAGCTGATAAGCAACTTCAGCAAAGTCTCAGGATACAAAATCAATGTACAAAAATCAC
AGGCATTCTTATACACCACCAACAGACAAACAGAGAGCCAAATCATGAGTGAACTCCCAT
TCACAATTGCTTCAAAGAGAATAAAATACCTAGGAATCCAACTTACAAGGGATGGGAAGG
ACCTCTTCAAGGAGAACTACAAACCACTGCTCAAGGAAATAAAAGAGGACACAAACAAAT
GGAAGAACATTCCATGCTCATGGGTAGGAAGAATCAATATCGTGAAAATGGCCATACTGC
CCAAGGTAATTTACAGATTCAATGCCATCCCCATCAAGCTACCAATGACTTTCTTCACAG
AATTGGAAAAAACTACTTTAAAGTTCATATGGAACCAAAAAAGAGCCCGCATCGCCAAGG
CAATCCTAAGCCAAAAGAACAAAGCTGGAGGCATCACACTACTTGACTTCAAACTATACT
ACAAGGCTACAGTAACCAAAACAGCATGGTACTGGTACCAAAACAGAGATATAGATCAAT
GGAACAGAACAGAGCCCTCAGAAATAACGCCACATACCTACAACTATCTGATCTTTGACA
AACCTGAGAAAAACAAGCAATGGGGAAAGGATTCCGTATTTAATAAATGGTGCTGGGAAA
ACTGGCTAGCCATATGTAGAAAGCTGAAACTGGATCCCTTCCTTACACCTTATACAAAAA
TCAATTCAAGATGGATTAAAGATTTAAACGTTAGACCTAAAACCATAAAAACCCTAGAAG
AAAACCTAGGCATTACCATTCAGGACATAGGCGTGGGCAAAGACTTCATGTCCAAAACAC
CAAAAGCAATGGCAACAAAAGCCAAAATTGACAAATGGGATCTAATTAAACTAAAGAGCT
TCTGCACAGCAAAAGAAACTACCATCAGAGTAAACAGGCAACCTACAACATGGGAGAAAA
TTTTTGCAACCTACTCATCTGACAAAGGGCTAATATCCAGAATCTACAATGAACTCCAAC
AAATTTACAAGAAAAAAACAAACAACCCCATCAAAAAGTGGGTGAAGGACATGAACAGAC
ACTTCTCAAAAGAAGACATTTATGCAGCCAAAAAACGCATGAAAAAATGCTCATCATCAC
TGGCCATCAGAGAAATGCAAATCAAAACCACTATGAGATACCATCTCACACCAGTTAGAA
TGGCAATCATTAAAAAGTCAGGAAACCACAGGTGCTGGAGAGGATGTGGAGAAATAGGAA
CACTTTTACACTGTTGGTGGGACTGTAAACTAGTTCAACCATTGTGGAAGTCGGTGTGGC
GATTCCTCAGGGATCTAGAACTAGAAATACCATTTGACCCAGCCATCCCATTACTGGGTA
TATACCCAAAGGACTATAAATCATGCTGCTATAAAGACACATGCACACGTATGTTTATTG
CGGCATTATTCACAATAGCAAAGACTTGGAACCAAGCCAAATGTCCAACAATGATAGACT
GGATTAAGAAAATGTGGCACATATACACCATGGAATACTATGCAGCCATAAAAAATGATG
AGTTCATGTCCTTTGTAGGGACATGGATGAAATTGGAAAACATCATTCTCAGTAAACTAT
CGCAAGAACAAAAAACCAAACACCGCATATTCTCACTCATAGGTGGGAATTGAACAATGA
GATCACATGGACACAGGAAGGGGAATATCACACTCTGGGGACTGTGGTGGGTTGGGGGGA
GGGGGGAGGGATAGCATTGGGAGATATACCTAATGCTAGATGATGCGTTAGTGGGTGCAG
CGCACCAGCATGGCACATGTATACATATGTAACTAACCTGCACAATGTGCACATGTACCC
TAAAACTTATATAAGTATAATAAAAAAAAAAAAA
>022078a2
AAGATGGCCGAATAGGAACAGCTCCGGTCTACAGCTCCCAGCGTGAGCGATGCAGAAGAC
GGGTGATTTCTGCATTTCCATCTGAGGTACCAGGTTCATCTCACTAGGGAGTGCCAGACA
GTGGGCGCAGGTCAGTGGGTGTGCAAACCATGCACGAGCCGAAGCAGGGCGAGGCATTGC
GTCACTTGGGAAGCGCAAGGGGTCAGGGAGTTCCCTTTCCAAGTCAAAGAAAGGGGTGAC
AGACGCACCTGGAAAATCGGGTCACTCCCACCCGAATATTGCACCTTTCGGACCAGCTTA
AAAAACAGCGCACCACGAGATTATATCCCACACCTGGCTCGGAGGGTCCTACGCCCACGG
AGTCTCACTGATTGCTAGCACAGCAGTCTGAGATCAAACTGCAAGGCGGCAGCGAGGCTG
GGGAAGGGGCGCCCGCCATTGCCCAGGCTTGCTTAGGTAAACAAAGCAGCCGGGAAGCTC
GAACTGGGTGGAGCCCACCACAGCTCAAGGAGGCCTGCCTGCCTCTGCAGGCTCCACCTC
TGGTGGCAGGGCACAGACAAACAAAAAGACAGCAGTAACCTCTGCAGACTTAAATGTCCC
TGTCTGACAGCTTTGAAGAGAGCAGTGGTTCTCCCAGCACACAGTTGGAGATCTGAGAAT
GGGCAGACTGCCTCCTCAAGTGGGTCCCTGACCCCTGACCCCCGAGCAGCCTAACTGGGA
GGCACCCCCCAGCAGGGGCACACTGACACCTCACACAGCAGGGTATTCCAACAGACCTGC
AGCTGAGGGTCCTGTCTGTTTGTTAGAAGGAAAACTAACAAACAGAAAGGACATCCACAC
CAAAAACCCATCTTTACATCACCATCATCAAAGACCAAAAGTAGATAAAACACAAAGATG
GGGGAAAAACAGAACAGAAAAACTGGAAACTCTAAAACGCAGAGCGCCTCTCCTCCACCA
AAGGAACGCAGTTCCTCACCAGCAACGGAACAAAGCTGGATGGAGAATGACTTTGACGAG
CTGAGAGAAGAAGGCTTCAGACGATCAAATTACTCCGAGCTATGGGAGGACATTCAAACC
AAAGGCAAAGAAGTTGAAAACTTTGAAAAAAATTTAGAAGAATGTATAACTAGAATAACC
AATACAGAAAAGTGCTTAAAGGAGCTGATGGAGCTGAAAACCAAGGCTCGAGAACTACGT
GAAGAATGCAGAAGCCTCAGGAGCCGATGCAATCAACTGGAAGAAAGGGTATCAGCAATG
GAAGATGAAATGAATGAAATGAAGTGAGAAGGGAAGTTTAGAGAAAAAAGAATAAAAAGA
AATGAGCAAAGCCTCCAAGAAATATGGGACTATGTGAAAAGACCAAATCTATGTCTGATT
GGTGTACCTGAAAGTGATGGGGAGAATGGAACCAAGCTGGAAAACACTCTGCAGGAGATT
ATCCAGGAGAACTTCCCCAATCTAGCAAGGCAGGCCAACGCTCAGATTCAGGAAATACAG
AGAACGCCACAAAGATACTCCTCGAGAAGAGCAACTCCAAGACACATAATTGTCAGATTC
ACCAAAGTTGAAATGAAGGAAAAAATGTTAAGGGCAGCCAGAGAGAAAGGTCGGGTTACC
CTCAAAGGGAAGCCCATCAGACTAACAGCAGATCTCTTGGCAGAAACCCTACAAGCCAGA
AGAGAGTGGGGGCCAATATTCAACATTCTTAAAGAAAAGAATTTTCAACCCAGAATTTCA
TATCCAGCCAAACTAAGCTTCATAAGTGAAGGAGAAATAAAATACTTTACAAACAAGCAA
ATGCTGGGAGATTTTGTCACCACCAGGCCTGCCCTAAAAGAGCTCCTGAAGGAAGCGCTA
AACATGGAAAGGAACAACCGGTACCAGCCGCTGCAAAATCATGCCAAAATGTAAAGACCA
TTGAGACTAGGAAGAAACTGCATCAACTAACGAGCAAAATCACCAGCTAACATCATAATG
ACAGGATCAAATTCACACATAACAATATTAACTTTAAATGTAAATGGACTAAATGCTCCA
ATTAAAAGACACAGACTGGCAAATTGGATAAAGAGTCAAGACCCATCAGTGTGCTGTATT
CAGGAAACCCATCTCACGTGCAGAGACACACATAGGCTCAAAATAAAAGGATGGAGGAAG
ATCTACCAAGCAAATGGAAAACAAAAAAAGGCAGGGGTTGCAATCCTAGTCTCTGATGAA
ACAGACTTTAAACCAACAAAGATCAAAAGAGACAAAGAAGGCCATTACATAATGGTAAAG
GGATCAATTCAACAAGAAGAGCTAACTATCCTAAATATATAGGCACCCAATACAGGAGCA
CCCAGATTCATAAAGCAAGTCCTGAGTGACCTACAAAGAGACTTAGACTCCCACACATTA
ATAATGGGAGGCTTTAACACCCCACTGTCAACATTAGACAGATCAACAAGACAGAAAGTC
AACAAGGATACCCAGGAATTGAACTCAGCTCTGCACCAAGCGGACCTAATAGACATCTAC
AGAACTCTCCACCCCAAATCAACAGAATATACATTTTTTTCAGCACCACACCACACCTAT
TCCAAAATTGACCACATACTTGGAAGTAAAGCTCTCCTCAGCAAATGTAAAAGAACAGAG
ATTATAACAAACTATCTCTCAGACCACAGTGCAATCAAACTAGAACTCAGGATTAAGAAT
CTCACTCAAAACCACTCAACTACATGGAAACTGAACAACCTGCTCCTGAATGACTACTGG
ATACATAATGAAATGAAGGCAGAAATAAAGATGTTCTTTGAAACCAACGAGAACAAAGAC
ACAACATACCAGAATATCTGGGACGCATTCAAAGCAGTGTGTAGAGGGAAATTTATAGCA
CTAAATGCCCACAAGAGAAAGCAGGAAAGATCCAAAATTGACACCTAACATCACAATTAA
AAGAACTAGAAAAGCAAGAGCAAACACATTCAAAAGCTAGCAGAAGGCAAGAAATAACTA
AAATCAGAGCAGAACTGAAGGAAATAGAGACACAAAAAACCATTCAAAAAATTAATTAAT
CCAGGAGCTGGTTTTTTGAAAGGATCAACAAAATTGATAGACCGCTAGCAAGACTAATAA
AGAAAAAAAGAGAGAAGAATCAAATAGACACAATAAAAAATGATAAAGGGGATATCACCA
CCGATCCCACAGAAATACAAACTACCATCAGAGAATACTACAAACACCTCTATGCAAATA
AACTAGAAAATCTAGAAGAAATGGATAAATTCCTCGACACATACACTCTCCCAAGACTAA
ACAAGGAAGAAGTTGAATCTCTGAATAGACCAATAACAGGAGCTGAAATTGTGGCAATAA
TCAATAGTTTACTAACCAAAAAGAGTCCAGGACCAGATGGATTCACAGCCGAATTCTATC
AGAGGTACAAGGAGGAACTGGTACCATTCCTTCTGAAACTATTCCAATCAATAGAAAAAG
AGGGAATCCTCCCTAACTCATTTTATGAGGCCAGCATCATTCTGATACCAAAGCTGGGCA
GAGACACAACCAAAAAAGAGAATTTTAGACCAATATCCTTGATGAACATTGATGCAAGAA
TCCTCAATAAAATACTGGCAAAACGAATCCAGCAGCACATCAAAAAGCTTATCCACCATG
ATCAAGTGGGCTTCATCCCTGGGATGCAAGGCTGGTTCAATATACGCAAATCAATAAATG
TAATCCAGCATATAAACAGAGCCAAAGACAAAAACCACATGATTATCTCAATAGATGCAG
AAAAAGCCTTTGACAAAATTCAACAACGCTTCATGCTAAAAACTCTCAATAAATTAGGTA
TTGATGGGACGTATTTCAAAATAATAAGAGCTATCTATGACAAACCCACAGCCAATATCA
TACTGAATGGGCAAAAACTGGAAGCATTCCCTTTGAAAACTGGCACAAGACAAGGATGCC
CTCTCTCACCACTCCTATTCAACATAGTGTTGGAAGTTCTGGCCAGGGCAATTAGGCAGG
AGAAGGAAATAAAGGGTATTCAATTAGGAAAAGAGGAAGTCAAATTGTCCCTGTTTGCAG
ATGACATGATTGTATATCTAGAAAACCCCATTGTCTCAGCCCAAAATCTCCTTAAGCTGA
TAAGCAACTTCAGCAAAGTCTCAGGATACAAAATCAATGTACAAAAATCACAAGCATTCT
TATACACCAACAACAGACAGACAGAGGGCCAAATCATGAGTGAACTCCCATTCACAATTG
CTTCAAAGAGAATAAAATACCTAGGAATCCAACTTACAAGGGATGTGAAGGACCTCTTCA
AGGAGAACTACAAACCACTGCTCAAGGAAATAAAAGAGGATACAAACAAATGGAAGAACA
TTCCATGCTCATGGGTAGGAAGAATCAATATCATGAAAATGGCCATACTGCCCAAGGTAA
TTTACAGATTCAATGCCATCCCCATCAAGCTACCAATGACTTTCTTCACAGAATTGGAAA
AAACTACTTTAAAGTTCATATGGAACCAAAAAAGAGCCCGCATCGCCAAGTCAATCCTAA
GCCAAAAGAACAAAGCTGGAGGCATCACACTACCTGACTTCAAACTATACTACAAGGCTA
CAGTAACCAAAACAGCATGGTACTGGTACCAAAACAGAGATATAGATCAATGGAACAGAA
CAGAGCCCTCAGAAATAATGCCACATATCTACAACTATCTGATCTTTGACAAACCTGAGA
AAAACAGGCAATGGGGAAAGGATTCCCTATTTAATAAATGGTGCTGGGAAAACTGGCTAG
CCATATGTAGAAAGCTGAAACTGGATCCCTTCCTTACACCTTATACAAAAATCAATTCAA
GATGGATTAAAGACTTAAACGTTAGACCTAAAACCATAAAAACCCTAGAAGAAAACCTAG
GCATTACCATTCAGGACATAGGCATGGGCAAGGACTTCATGTCCAAAACACCAAAAGCAA
TGGCAACAAAAGACAAAATTGACAAATGGGATCTAATTAAACTAAAGAGCTTCTGCACAG
CAAAAGAAACTACCATCAGAGTGAACAGGCAGCCTACAAAATGGGAGAAAATTTTTGCAA
CCTACTCATCTGACAAAGGGCTAATATCCAGAATCTACAATGAACTCAAACAAATTTACA
AGAAAAAAACAAACAACCCCATCAAAAAGTGGGCGAAGGACATGAACAGACACTTCTCAA
AAGAAGACATTTATGCAGCCAAAAAACACATGAAAAAATGCTCATCACTGGCCATCAGAG
AAACGCAAATCAAAACCACAATGAGATACCATCTCACACCAGTTAGAATGGCAATCATTA
AAAAGTCAAGAAACAACAAGTGCTGGAGAGGATGTGGAGAAATAGGAACACTTTGACACT
GTTGGTGGGACTGTAAACTAGTTCAACCATTGTGGAAGTCAGTGTGGTGATTCCTCAGGG
ATCTAGAACTAGAAATACCATTTGACCCAGCCATCCCATTACTGGGTATATACCCAAAGG
ACTATAAATCATGCTGCTATAAAGACACATGCACACGTATGTTTATTGTGGCACTATTCA
CAATAGCAAAGACTTGGAACCAACCCAAATGTCCAGCAATGATAGACTGGATTAAGAAAA
TGTGGCACATATATACCATGGAATACTATGCAGCCATAAAAAATGATGAGTTCATGTCCT
TTGTAGGGACATGGATGAAATTGGAAATCATCATTCTCAGTAAACTATCGCAAGAACAAA
AAACCAAACACCGCATATTCTCACTCATAGGTGGGAATTGAACAATGAGATCACATGGAC
ACAGGAAGGGGAATATCACACTCTGGGGACTGTGGTGGGGTCGGGGGAGGGGGGAGGGAT
AGCATCGGGAGATATACCTAATGCTAGATGACAAGTTAGTGGGTGCAGCGCACCAGCATG
GCACATGTATACATATGTAACTAACCTGCACAATGTGCACATGTACCCTAAAACTTAAAG
TATAATAAAAAAAAAAAAA
>022078bC
GGAGCCAAGATGGCCGAATAGGAACAGCTCCGGTCTACAGGTCCCAGCGTGAGCGACGCA
GAAGACAGGTGATTTCTGCATTTCCATCTGAGGTACCAGGTTCATCTCACTAGCGAGTGC
CAGAAAGTGGGCCCAGGTCAGTGGGTGCGCACACCGTGTGCGAGCCGAAGCAGGGTGAGG
CATTGCCTCACTCAGGAAGCGCAAGGGGTCAGGGAGTTCCCTTTCCTAGTCAAAAAAGGG
GTGACAGACGGCACCTGGAAAATCGGGTCACTCCCACCTGAATATTGCGCTTTTCCGATG
GGCTTAAAAAATGGCGCACCAGGAGATTATATCCCGCACCTGGCTCAGAGGGTCCTATGC
CCACGGAGTCTCGCTGATTGCTAGCACAGCAGTCTGAGATCAAACTGCAAGGCGGCAGCA
AGGCTGGGGGAGGGGCGCCCGCCATTGCCCAGGCTTGCTTAGGTAAACAAAGCAGCTGGG
AAGCTCGAACTGGGTGGAGCCCACCACAGCTCAAGGAGGCTTGCCTGCCTCTGTAGGCTC
CACCTCTGGGGGCAGGGCACAGACAAACAAAAAGACAGCAGTAACCTCTGCAGACTTAAA
TGTCCCTGTCTGACAGCTTTGGAGAGAGCAGTGGTTCTCCCAGCATGCAGCTGGAGATCT
GAGAACTGGCAGACTGCCTCAAGTGGGTCCCTGATCCCTGACCCCCAAGCAGCCTAACTG
GGAGGCACCCCCCAGCAGGGGCAGACTTACAGCTCACATGGCCGGGTACTCCAACAGACC
TGCAGCTGAGGGTCCTGTCTGTTAGAAGGAAAACTAACAAACAGAAAGGACATCCACACC
AAAAACCCATCTGTACATCACCGCCATCAAAGACCAAAAGTAGATAAAACCACAAAGATG
GGGAAAAAACAGAACAGAAAAACGAAACTCTAAAAAGCAGAGCGCCTCTCCTCCTCCAAA
GGAATGCAGTTCCTCACCAGCAATGGAACAAAGCTGGACGGAGAATGACTTTGACGAGCT
AAGAGAAGAAGGCTTTACACGATCAAATTACTCCGAGCTACGGGAGGACATGCAAACCAA
AGGCAAAGAAGTTGAAAACTGTGAAAAAAATTTAGAAGAATGTATAACTAGAATAACCAA
TACAGAAAAGTGCTTAAAGGAGCTGATGGAGCTGAAAACCAAGGCTCGAGAACTACGTGA
AGAATGCAGAAGCCTCAGGAGCCGATGCAATCAACTGGAAGAAAGGGTATCAGTGATGGA
AGATGAAATGAATGAAATGAAGTGAGAAGGGAAGGTTAGAGAAAAAAGAATAAAAAGAAA
TGAGCAAAGCCTCCAAGAAATATGGGACTACGTGAAAAGACCAAATCTATGTCTGATTGG
TGTACCTGAAAGTGATGGGGAGAATGGAACCAAGTTGGAAAACACTCTGCAGGATATTAT
CCAGGAGAACTTCCCCAATCTAGCAAGGCAGGCCAACATTCAGATTCAGGAAATACAGAG
AACGCCACAAAGATAATCCTCGAGAAGAGCAACTCCAAGACACATAATTGTCAGATTCAC
CAAAGATGAAATGAAGGAAAAAATGTTAAGGGCAGCCAGAGAGAAAGGTCGGGTTACCCT
CAAAGGGAAGCCCATCAGACTAACGCAGATCTCTCGGCAGAAACTCTACAAGCCAGAAGA
GAGTGGGGCCAATATTCAACATTCTTAAAGAAAAGAATTTTCAACCCAGAATTTCATATC
CAGCCAAACTAAGCTTCATAAGTGAAGGAGAAATAAAATACTTTACAGACAAGCAAATGC
TGAGAGATTTTGTCACAACCAGGCCTGCCCTAAAAGAGCTCCTAAAGGAAGCACTAAACA
TGTAAAGGAACAACAAGTACCAGCCACTGCAAAATCATGCCAAAATGTAAAGACCATTGA
GACTAGGAAGAAACTGCCTCAACTAATGAGCAAAATAACCAGCTAACATCATAATGACAG
GATCAAATTCACACATAACAATACTAACTTTAAATGTAAATGGACTAAATGCTCCAATTA
AAAGGCACAGACTGGCAAATTGGATAAAGAGTCAAGACCCATCAGTGTGCTGTATTCAGG
AAACCCATCTCACATGCACAGACACACATAGGCTCAAAATAAAAGGATGGAGGAAGATCT
ACCAAGCAAATGGAAAACAAAAAAAGGCAGGGGTTGCAATCCTCGTCTCTGATAAAACAG
ACTTTAAACCAACAAAGATCAAAAGAGACAAAGAAGGCCATTACATAATGGTAAAGGGAT
CAATTCAACAAGAAGAGCTAACTATCCTAAATATATAGACACCCAATACAGGAGCACCCA
GATTCATAAAGCAAGTCCTGAGTGACCTACAAAGAGACTTAGACTCCCACACATTAATAA
TGGGAGACTTTAACACCCCACTGTCAACATTAGACAGATCAACAAGACAGAAAGTCAACA
AGGATACCCAGGAATTGAACTCAGCTCTGCACCAAGTGGACCTAATAGACATCTACAGAA
CTCTCTACCCCAAATCAACAGATTATACATTTTTTTCAGCACCACACCACACCTATTCCA
AAATTGACCACATACTTGGAAGTAAAGCTCTCCTCAGCAAATGTAAAAGAACAGAGATTA
TAACAAACTATCTCTCAGACCACAGTGCAATCAAACTAGAACTCAGGATTAAGAATCTCA
CTCAAAACTGCTCAACTACATGGAAACTGAACAACCTCCTCCTGAATGACTACTAGGTAC
ATAACGAAATGAAGGCAGAAATAAAGATGTTCTTTGAAACCAACAAGAACAAAGACATAA
CATACCAGAATCTCTGGGACGCATTCAAAGCAGCGTGTAGAGGGAAATTTATAGCACTAA
ATGCCCACAAGAGAAAGCAGGAAAGATCCAAAATTGACACCTAACATCACAATTAAAAGA
ACTAGAAAAGCAAGAGCAAACACATTCAAAAGCTAGCAGAAGGCAAGAAATAACTAAAAT
CAGAGCAGAACTGAAGGAAATAGAGACACAAAAAACCATTCAAAAAATTAATTAATCCAG
GAGCTGGTTTTTTGAAAGGATCAACAAAATTGATAGACCGCTAGCAAGACTAATAAAGAA
AAAAAGAGAGAAGAATCAAATAGACGCAATAAAAAATGATAAAGGGGATATCACCACCAA
TCCCACAGAAATACAAACTACCATCAGAGAATACTACAAACACCTCTACGCAAATAAACT
AGAAAATCTAGAAGAAATGGATACATTCCTCGACACATACACTCTCCCAAGACTAAACAA
GGAAGAAGTTGAATCTCTGAATAGACCAATAACAGGATCTCAAATTGTGGCAATAATCAA
TAGCTTACCAACGAAAAAGAGTCCAGGACCAGATGGATTCACAGCCGAATTCTACCAGAG
GTACAAGGAGGAACTGGTACCATTCCTTCTTGAAATTTGATTGAAACTATTCCAATCAAC
AGAAAAAGAGGGAATCCTCCCTCATTTTATGAGGCCAGCATCATTCTGATACCAAAGCCG
GGCAAAGACACAACCAAAAAAGAGAATTTTAGACCAATATCCTTGGTGAACATTGATGCA
AAAATCCTCAATAAAATACTGGCAAACCAAATCCAGCAGCACATCAAAAAGCCTATCCAC
CATGATCAAGTGGGCTTCATCTCTGGGATGCAAGGCTGGTTCAATATATGCAAATCAATA
AATGTAATCCAGCATATAAACAGAACCAAAGGCAAAAACCACATGATTATCTCAATAGAT
GCAGAAAAGCCCTTTGACAAAATTCAACAACCCTTCATGCTAAAAACTCTCAATAAATTA
GGTATTGATGGGACGTATTTCAAAATAATAAGACTATCTCTGACAAACCCACAGCCAATA
TCATACTGAATGGGCAAAAACTGGAAGCATTCCCTTTGAAAACTGGCACAAGACAGGGAT
GCCCTCTCTCACCACTCCTATTCAACATAGTGTTGGAAGTTCTGGCCAGGGCAATTAGGC
AGGAGAAGGAAATAAAGGGTATTCAATTAGGAAAAGAGGAAGTCAAATTGTCCCTGTTTG
CAGATGACATGATTGTATATCTAGAAAACCCCATTGTCTCAGCCCAAAATCTCCTTAAGC
TGATAAGCAACTTCAGCAAAGTCTCAGGATACAAAATCAATGTACAAAAATCACAAGCAT
TCTTATACACCAACAACAGACAGACAGAGGGCCAAATCATGAGTGAACTCCCATTCACAA
TTGCTTCAAAGAGAATAAAATACCTAGGAATCCAATTTACAAGGGATGTGAAGGACCTCT
TCAAGGAGAACTACAAACCACTGCTCAAGGAAATAAAAGAGGATACAAACAAATGGAAGA
ACATTCCATGCTCATGGGTAGGAACAATCAATATCGTGAAAATGGCCATACTGCCCAAGG
TAATTTACAGATTCAATGTCATCCCCATCAAGCTACCAATGACTTTCTTCACAGAATTGG
AAAAAACTACTTTAAAGTTTACATGAAGCCAAAAAAGAGCCCGCATCGCCAAGTCAATCC
TAAGCCAAAAGAACAAAGCTGGAGGCATCACACTACCTGACTTCAAACTATACTACAAGG
CTACAGTAACCAAAACAGCATGGTACTGGTACCAAAACAGACATATAGATCAATGGAACA
GAACAGAGCCCTCAGAAATAACGCCGCATATCTACAACTATCTGATCTTTGACAAACCTG
AGAAAAACAAGCAATGGGGAAAGGATTCCCTATTTAATAAATGGTGCTGGGAAAACTGGC
TAGCCATATGTAGAAAGCTGAAACTGGATCCCTTCCTTACACCTTATACAAAAATCAATT
CAAGATGGATTAAAGACTTAAACGTTAGACCTAAAACCATAAAAACCCTAGAAGAAAACC
TAGGCATTACCATTCAGGACATAGGCATGGGCAAGGACTTCATGTCTAAAACACCAAAAG
CAATGGCAACAAAAGACAAAATTGACAAATGGGATCTAATTAAACTAAAGAGCTTCTGCA
CAGCAAAAGAAACTACCATCAGAGTGAACAGGCAACCTACAAAATGGGAGAAAATTTTTG
CAACCTACTCATCTGACAAAGGGCTAATATCCAGAATCTACAATGAACTCAAACAAATTT
ACAAGAAAAAAACAAACAACCCCATCAAAAAGTGGGCGAAGGACATGAACAGACACTTCT
CAAAAGAAGACATTTATGCAGCCAAAAAACACATGAAAAAATGCTCACCATCACTGGCCA
TCAGAGACATGCAAATCAAAACCACAATGAGATATCATATCACACCAGTTGGAATGGCAA
TCATTAAAAAGTCAGGAAGCAACAGGTGCTGGAGAGGATGTGGAGAAATAGGAACACTTT
TACACTGTTGGTGGGACTGTAAACTAGTTCAACCATTGTGGAAGTCAGTGTGGCGATTCC
TCAGGGATCTAGAACTAGAAATACCATTTGACCCAGCCATCCCATTACTGGGTATGTACT
CAAAGGACTATAAATCATGCTGCTATAAAGACACATGCACATGTATATTTATTGTGGCAT
TATTCACAATAGCAAAAACTTGGAACCAATCCAAATGTCCAACAATGATAGACTGGATTA
AGAAAATGTGGCACATATACACCATGGAATACTATGCAGCCATAAAAAATGATGAGTTCA
TGTCCTTTGTAGGGACATGGATGAAATTGGAAATCATCATTCTCGGTAAACTATCGCAAG
AACAAAAAACCAAACACCGCATATTCTCACTCATAGGTGGGAATTGAACAATGAGAACAC
ATGGACACAGGAAGGGGAACATCAGACTCTGGGGACTGTTGTGGGGTGGGGGGAGGGGGG
AGGGATAGCATTGGGAGATATACCTAATGTTAGATGACGAGTTAGTGGGTGCAGCGCACC
AGCATGGCACATGTATACATATGTAACTAACCTGCACAATGTGCACATGTACCCTAAAAC
TTAAAGTATAATAAAAAGAAAAGA
>022098a2
GGGGGAGGAGCCAAGATGGCCGAATAGGAACAGCTCCAGTCTACAGTTCCCAGTGTGAGT
GACGCAGAAGACGGGTGATTTCTGCATTTCCATCTGATGTACCGGGTTCATCTCACTAGG
GAGTGCCAGACAGTGGGCTCAGGTCAGTGGGTGCACACACTGTGCGCGAGCCAAAGCAGG
GCGAGGCATTGCCTCGCTTGGGAAGTGCAAGGGGTCAGGGAGTTCCCTTTCTGAGTCAAA
GAAAGGGGTGACGGACGCACCTGGAAAATCGGGTCACTCCCACCCGAATATTGCGCTTTT
CGTACCAGCTTAAAAAATGGCACACCATGAGATTATATCCTACACCTAGCTCAGAGGGTC
CTGTGCCCACGGAGTCTCGCTGATTGCTAGCACAGCAGTCTGAGATCAAACTGCAAGGCA
GCAGCAAGGCTGGGGGAGGGGCGCCTGCCATTGCCCAGGCTTGCTTAGGTAAACACAGCA
GCCAGGAAGCTCGAACTGGGTGGAGCCCACCACAGCTCAAGGAGGACTGCCTGCCCCTGT
AGGCTCCACCTCTGGGGGCAGGGCAGAGACAAACAAAAAGACAGCAGTAACCTCTGCAGA
ATTAAATGTCCCTGTCTGACAGCTTTGAAGAGAGCAGTGGTTCTCCCAGCACGCAGCTGG
AGATCTGAGAATGGGCAGACTGCCTCCTCAAGTGGGTCGCTGACCCCTGACCCCCGAGCA
GCCTAACTGGGAGGCACCCCCCAGCAGGGGCACACTGACACCTCACACGGCAGGGTATTC
CAACAGACCTGCAGCTTAGGGTCCTGTCTGTTAGCAGGAAAACTAACAAACAGAAAGGAC
ATCCACACCAAAAACCCATCTGTACATCACCATCATCAAAGACCAAAAGTAGATAAAACC
ACAAAGATGGGGAAAAAACAGAACAGAAAAACTGGAAACTCTAAAACGCAGAGCGCCTCT
CCTCCTCCAAAGGAACGCAGTTCCTCACCAGCAACAGAACAAAGATGGATAGAGAATGAC
TTTGACGAGCTGAGAAAAGAAGGCTTCAGACGATCAAATTACTCTGAGCTACAGGAGGAC
ATTCAAACCAAAGGCAAAGAAGTTGAAAAACTTGAAAAAAATTTAGAAGAATGTATAACT
AGAATAACCAATACAGAGAAGTGCTTAAAGGAGCTGATGGAGCTGAAAACCAAGGCTCGA
GAACTACGTGAAGAATGCAGAAGCCTCAGGAGCCGATGCGATCAACTGGAAGAAAGGGTA
TCAGCGATGGAAGATGAAATGAATGAAATGAAGCGAGAAGGGAAGTTTAGAGAAAAAAGA
ATAAAAAGAAACGAGCAAAGCCTCCAAGAAATATGGGACTATGTGAAAAGACCAAATCTA
CATCTGATTGGTGTACCTGAAAGTGATGGGGAGAATGGAACCAAGTTGGAAAACACTCTT
CAGGATATTATCCAGGAGAACTTCCCCAATCTAGCAAGGCAGGCCAACGTTCAGATTCAG
GAAATACAGAGAATGCCACAAAGATACTCCTCGAGAAGAGCAACTCCAAGACACATAATT
GTCAGATTCACCAAAGTTGAAATGAAGGAAAAAATGTTAAGGGCAGCCAGAGAGAAAGGT
CGGGTTACCCTCAAAGGGAAGCCCATCAGACTAACAGCGGATCTCTCGGCAGAAACCCTA
CAAGCCAGAAGAGAGTGGGGGCCAATATTCAACATTCTTAAAGAAAAGAATTTTCAACCC
AGAATTTCATATCCAGCCAAACTAAGCTTCATAAGTGAAGGAGAAATAAAACACTTTACA
GACAAGCAAATGCTGAGAGATTTTGTCACCAGGCCTGCCCTAAAAGCGCTCCTGAAGGAA
GCGCTAAACATGGAAAGGAAAAACTGGTACCAGCCGCTGCAAAATCATGCCAAAATGTAA
AGACCATTGAGACTAGGAAGAAACTGCATCAACTAACGGCAAAATCACCAGCTAACATCA
TAATGACAGGATCAAATTCACACATAACAATATTAACTTTAAATGGATATGGAATAAATG
CTCCAATTAAAAGACACAGACTGGCAAATTGGATAAAGAGTCAAGACCCATCAGTGTGCT
GTATTCAGGAAACCCATCTCACGTTAGAGACACACATAGGCTCAAAATAAAAGGATGGAG
GAAGATCTACCAAGCAAATGGAAAACAAAAAAAGACAGGGGTTGCAATCCTAGTCTCTGA
TGAAACACACTTTAAACCAACAAAGATCAAAAGAGACAAAGAAGGCCATTACATAATGGT
AAAGGGATCAATTCAACAAGAGGAGCTAACTATCCTAAATATATATGCACCTAATACAGG
AGCACCCAGATTCATAAAGCAAGTCCTGAGTGACCTACAAAGAGACTTAGACTCCCACAC
ATTAATAATGGGAGATTTTAACACCCCACTGTCAACATTAGACAGATCAATGAGACAGAA
AGTCAACGAGGATACCCAGGAATTGAACTCAGCTCTGCACCAAGCAGACCTAATAGACAT
CTACAGAACTCTCCACCCCAAATCAACAGAATATACATTTTTTTCAGCGCCACACCACAC
CTATTCCAAAATTGACCACATACTTGGAAGTAAAGCTCTCCTCAGCAAATGTAAAAGAAC
AGAGATTATAACAAACTATCTCTCAGACCACAGTGCAATCAAACTAGAACTCAGGATTAA
GAATCACACTCAAAACCGCTCAACTACATGGAAACTGAACAACCTGCTCCTGAATGACTA
CTGGATACATAACGAAATGAAGGCAGAAATAAAGATGTTCTTTGAAACCAACGAGAACAA
AGACACAACATACCAGAATCTCTGGGACGCATTCAAAGCAGTGTGTAGAGGGAAATTTAT
AGCACTAAATGCCCACAAGAGAAAGCAGGAAAGATCCAAAATTGACACCCTAACATTACA
ATTAAAAGAACTAGAAAAGCAAGAGCAAACACATTCAAAAGCTAGCAGAAGGCAAGAAAT
AACTAAAATCAGAGCAGAACTGAAGGAAATAGAGACACAAAAAACCCTTCAAAAAACTAA
TGAATCCAGGAGCTGGTTTTTTGAAAGGATCAACAAAATTCATAGACTGCTAGCAAGACT
AATAAAGAAAAAAAGAGAGAAGAATCAAATAGACACAATAAAAAATGATAAAGGGGATAT
CACCACCGATCCCACAGAAATACAAACTACCATCAGAGAATACTACAAACACCTCTACGC
AAATAAACTAGAAAAGCTAGAAGAAATGGATAAATTCCTCGACACATACACTCTCCCAAG
ACTAAACCAGGAAGAAGTTGAATTTCTGAATAGACCAATAACGGGAGCTGAAATTGTGGC
AATAATCAATAGTTTACCAACCAAAAAGAGTCCAGGACCAGATGGATTCACAGCCGAATT
CTACCAGAGGTACAAAGAGGAACTGGTACCATTCCTTCTGAAACTATTCCAATCAATAGA
AAAAAAGGGAATCCTCCCTAACTCATTTTATGAGGCCAGCATCATTCTGATACCAAAGCC
GGGCAGAGACACAACCAAAAAAGAGAATTTTAGACCAATATCCTTGATGAACATTGATGC
AAAAATCCTCAATAAAATACTGGCAAAACGAATCCAGCAGCACATCAAAAAGCTTATCCA
CCATGATCAAGTGGGCTTCATCCCTGGGATGCAAGGCTGGTTCAATATACGCAAATCAAT
AAATGTAATCCAGCATATAAACAGAGCCAAAGACAGAAACCACATGATTATCTCAATAGA
TGCAGAAAAAGCCTTTGACAAAATTCAACAACCCTTCATGCTAAAAACTCTCAATAAATT
AGGTATTGATGGGTCGTATTTCAAAATAATAAGAGTTATCTATGACAAACCCACAGCCAA
TATTATACTGAATGGGCAAAAACTGGAAGCATTCCCTTTGAAAACTGGCACAAGACAGGG
ATGCCCTCTCTCACCACTCCTATTCAACATAGTGTTGGAAGTTCTGGCCAGGGCAATTAG
GCAGGAGAAGGAAATAAAGGGTATTCAATTAGGAAAAGAGGAAGTCAAATTGTCCGTGTT
TGCAGATGACATGATTGTATATCTAGAAAACCCCACTGTCTCAGCCCAAAATCTCCTTAA
GCTGATAAGCAACTTCAGCAAAGTCTCAGGATACAAAATCAATGTACAAAAATCACAAGC
ATTCTTATACACCAACAAAAGACAAACAGAGAGTCAAATCATGAGTGAACTCCCATTCAC
AATTGCTTCAAAGAGAATAAAATACCTAGGAATCCAACTTACAAGGGATGTGAAGGACCT
CTTCAAGGAGAACTACAAACCACTGCTCAAGGAAATAAAAGAGGATACAAACAAATGGAA
GAACATTCCATGCTCATGGGTAGGAAGAATCAATATCGTGAAAATGGCCATACTGCCCAA
GGTAATTTACAGATTCAATGCCATCCCCATCAAGCTACCAATGACTTTCTTCACAGAACT
GGAAAAAACTACTTTAAAGTTCATATGGAACCAAAAAAGAGCCCGCATCGCCAAGGCAAT
CCTAAGCCAAAAGAACAAAGCTGGAGGCATCATGCTACCTGACTTCAAACTATACTACAA
GGCTACAGTCACCAAAACAGCATGGTACTGGTACCAAAACAGAGACATAGATCAATGGAA
CAGAACAGAGGCCTCAGAAATAACGCCACATATCTACAACTATCTGATCTTTGACAAACC
TGACAAAAACAAGAAATGGGGAAAGGATTCCCTATTTAATAAATGGTGCTGGGAAAACTG
GCTAGCCATATGTAGAAAGCTGAAACTGGATCCCTTCCTTACACCTTATACAAAAATCAA
TTCAAGATGGATTAAAGACTTAAACGTTAGACCTAAAACCATAAAAACCCTAGAAGAAAA
CCTAGGCATTACCATTGAGGACATAGGCATAGGGAAGGACTTCATGTCCAAAACACCAAA
AGCAATGGCAACAAAAGCCAAAAGTGACAAATGGGATCTAATTAAACTAAAGAGCTTCTG
CACAGCAAAAGAAACTACCATCAGAGTGAACAGGCAACCTACAAAATGGGAGAAAATTTT
CACAACCTACTCATCTGACAACGTGCTAATATCCAGAATCTACAATGAACTCAAACAAAT
TTACAGGAAAAAAACAAACAACCCCATCAAAAAGTGAGCGAAGGATATGAACAGACACTT
CTCAAAAGAAGACATTTATGCAGCCAATAAACACATGAAAAAATGCTCATCATCACTGGC
CATCAGAGAAATGCAAATCAAAACCACAATGAGATACCATCTCACACCAGTTAGAATGGC
GATCATTAAAATGTCAGGAAACAACAGGTGCTGGAGAGGATGTGGAGAAATAGGAACACT
TTGACACTGTTGGTGGGACTGTAAACTAGTTCAACCATTGTGGAAGTCAGTGTGGCGATT
CCTCAGGGATCTAGAACTAGAAATACCATTTGACCCAGCCATCCCATTACTGGGTATATA
CCCAAAGGACTATAAATCATGCTGCTATAAAGACACATGCACACGTATGTTTATTGCGGC
ACTATTCACAATAGCAAAGACTTGGAACCAATCCAAATGTCCAACAATGATAGACTGGAT
TAAGAAAATGTGGCACATATACACCATGGAATACTATGCAGCCATAAAAAATGATGAGTT
CATGTCCTTTGTAGGGACATGGATGAAATTGGAAATCATCATTCTCAGTAAACTATCGCA
AGAACAAAAAACCAAACACCGCATATTCTCACTCATAGGTGGGAATTGAACAATGAGATC
ACATGGACACAGGAAGGGGACTATCACACTATGGGGACTGTGGCGGGGTCGGGGGAGGGG
GGAGGGATAGCATTGAGAGATATACCTAATGCTAGATGACGAGTTAGTGGGTGCAGCACA
CCAGCATGGCACATGTATACATATGTAACTAACCTGCACAATGTGTACATGTACCCTAAA
ACTTAAAGTATAATAAAAAAAAAAGAA
>022098b2
ACAGCTTTGAAGAGAGCAGTGGTTCTCCCAGCACGCAGCTGGAGATCTGAGAACTGGCAG
ACTGCCTCCTCAAGTGGGTCCCTGACCCCTGACCCCCGAGCAGCCTAACTGGGAGGCACC
CCCCAGCAAGGGCACACTGACACCTCACACGGCAGGGTATTCCAACAGACCTGCAGCTGA
GGGTCCTGTCTGTTAGAAGGAAAACTAATAAACAGAAAGGACATCCACACCAAAAACCCA
TCTGTACATCACCATCATAAAAGACCAAAAGTAGATAAAACCACAAAGATGGGGAAAAAA
CAGAACAGAAAAACTGGAAACTCTAAAACACAGAGCGCCTCTCCTCCTCCAAAGGAACGC
AGTTTCTCACCAGCAACGGAACAAAGCTGGATGGAGAATGACTTTGAAGAGCTGAAAGAA
GGCTTCAGACGATCAAATTACTCTGAGCTACAGGAGGACATTCAAACCAAAGGCAAAGAA
GTTGAAAACTTTGAAAAAAATTTAGAAGAATGTATAACTAGAATAACCAATACAGACAAG
TGCTTAAAGGAGCTGATGGAGCTGAAAACCAAGGCTCAAGAACTACGTGAAGAATGCAGA
AGCCTCAGGAGCTGATGCGATCAACTGGAAGAAAGGGTATCAGTGATGGAAGATGAAATG
AATGAAATGAAGTAGGAAAGTTTAGAGAAAAAAGAATAAAAAGAAACGAGCAAAGCCTCC
AAGAAATATGGGACTATGTGAAAAGACCAAATCTACGTCTGATTGGTGTACCTGAAAGTG
ATGGGGAGAATGGAACCAAGTTGGAAAACACTCTGCAGGATATTATCCAGGAGAACTTCC
CTAATCTAGCAAGGCAGGCCAACGTTCAGATTCAGGAAATACAGAGAACACCACAAAGAT
ACTCCTCGAGAAGAGCAACTCCAAGACACATAATTGTCAGATTCACCAAAGTTGAAATGA
AGGAAAAAATGTTAAGGGCAGCCAGAGAGAAAGGTCGGGTTACCCTCAAAGGGAAGCCCA
TCAGACTAACAGCAGATCTCTTGGCAGAAACCCTACAAGCCAGAAGAGAGTGGGGGCCAA
TATTCAACATTCTTAAAGAAAAGAATTTTCAACCCAGAATTTCATATCCAGCCAAACTAA
GCTTCATAAGTGAAGGAGAAATAAAATACTTTACAGACAAGCAAATGCTGAGAGATTTTG
TAACCACCAGGCCTGCCCGAAAAGAGCTCCTGAAGGAAGCGCTAAATATGGAAAGGAACA
ACCACTACCAGCCGCTGCAAAATCATGCCAAAATGTAAAGACCATCAAGACTAGGAAGAA
ACTGCATCAACTAACGAGCAAAATCACCAGCTAACATCATAATGACAGGATCAAATTCAC
ACATAACAATATTAACTTTAAGTGTAAATGGACTAAATGCTCCAATTAAAAGACACAGAC
TGGCAAATTGGATAAAGAGTCAAGACCCATCAGTGTGCTGTATTCAGGAAACCCATCTGA
CGTGCAGAGACACACATAGGCTCAAAATAAAAGGATGGAGGAAGATCTACCAAGCAAATG
GAAAACAAAAAAAGGCAGGGGTTGCAATCCTAGTCTCTGATAAAACAGACTTTAAACCAA
CAAAGATCAAACGAGACAAAGAAGGCCATTACATAATGGTAAAGGGATCAATTCAACAAG
AAGAGCTAACTATCCTAAATATATATGCACCCAATACAGGAGCACCCAGATTCATAAAGC
AAGTCCTGAGTGACCTACAAAGAGATTTGGACTCCCACACATTAATAATGGGAGAATTTA
ACACCCCACTGTCAACATTAGACAGATCAATGAGACAGAAAGTCAACAAGGATACCCAGG
AATTGAACTCAGCTCTGCACCAAGCGGACCTAATAGACATCTACAGAACTCTCCACCCCA
AATCAACAGAATATACATCTTTTTCAGCGCCACACCACACCTATTCCAAAATTGACCACA
TACTTGGAAGTAAAGCTCTCCTCAGCAAATGTAAAAGAACAGAAATTATAACAAACTATC
TCTCAGACCACAGTGCAATCAAACTAGAACTCAGGATTAAGAATCTCACTCAAAACTGCT
CAACTGCATGGAAACTGAACAACCTGCTCCTGAATGACTACTGGGTACATAACGATATGA
AGGCAGAAATAAAGATGTTCTTTGAAACCAATGAGAACAAAGATACAACATACTGGAATC
TCTGGGACACATTCAAAGCACTGTGTAGAGGGAAATTTATAGCACTAAATGCCCACAACA
AAATACAGGAAAGATCCAAAATTGACACCCTAACATCACAATTAAAAGAACTAGAAAAGC
AAGAGCAAATACATTCAAAAGCTAGCAGAAGGCAAGAAATAACTAAGATCAGAGCAGAAC
TGAAGGAAATAGAGACACAAAAAACCCTTCAAAAAATCAATGAATCCAGGAGCTGGTTTT
TTGAAAGGATCAACAAAATATATAGACCACTAGCAAGACTAATAAAGAAAAAAAGAGAGA
AGAATCAAATAGACGCAATAAAAAATGATAAAGGGGATATCACCACCGATCCCACAGAAA
TACAAACTACCATCAGAGAATACTACAAACACCTCTACACAAATAAACTAGAAAATCTAG
AAGAAATGGATACATTCCTCGACACATACACTCTCCCAAGACTAAACCAGGAAGAAGTTG
AATCTCTGAATAGACCAATAACAGGATCTGAAATTGTGGCAATAATCAATAGCTTACCAA
CCAAAAAGAGTCCAGGACCAGATGGATTCACAGCTGAATTCTACCAGAGGTACAAGGAGG
AACTGGTACCATTCCTTCTGAAACTATTCCAATCAATAGAAAAAGAGGGAATCCTCCCTA
ACTCGTTTTATGAGGCCAGCATCATTCTGATACCAAAGCCGGGCAGAGACACAACCAAAA
AAGAGAATTTTAGACCAATATCCTTGATGAACATTGATGCAAAAATCCTCAATAAAATAC
TGGCAAACCAAATCCAGCAGCACATCAAAAAGCTAATCCACCATGATCAAGTGGGCTTCA
TCCCTGGGATGCAAGGCTGGTTCAATATACGCAAATCAATAAATGTAATCCAGCATATAA
ACAGAGCCAAAGACAAAAACCACATGATAATCTCAATAGATGCAGAAAAAGCCTTTGACA
AAATCCAACAACCCTTCATGCTAAAAACTCTCAATAAATTAGGTATTGATGGGATGTATC
TCAAAATAATAAGAGCTATCTATGACAAACCCACAGCCAATATCATACTGAATGGGCAAA
AACTGGAAGCATTCCCTTTGAAAACTGGCACAAGACAGGGATGCCCTCTCTCACCACTCC
TATTCAACATAGTGTTGGAAGTTCTGGCCAGGGCAATTAGGCAGGAGAAGGAAATAAAGG
GTATCCAATTAGGAAAAGAGGAAGTCAAATTGTCCCTGTTTGCAGATGACATGATTGTAT
ATCTAGAAAACCCCATTGTCTCAGCCCAAAATCTCCTTAAGCTGATAAGCAACTTCAGCA
AAGTCTCAGGATACAAAATCAATGTACAAAAATCACAAGAATTCTTATACACCAACAACA
GACAAACAGAGAGTCAAATCATGAGTGAACTCCCATTCACAATTGCTTCAAAGAGAATAA
AATACCTAGGAATCCAACTTACAAGGGATGTGAAGGACCTCTTCAAGGAGAACTACAAAC
CACTGCTCAAGGAAATAAAAGAGGATACAAACAAATGGAAGAACATTCCATGCTCATGGC
TAGGAAGAATCAATATCATGAAAATGGCCATACTGCCCAAGGTAATTTACAGATTCAATG
CCATCCCCATCAAGCTACCAATGACTTTCTTCACAGAATTGGAAAAAACTACTTTAAAGT
TCATAGGGAACCAAAGAAGAGCCCGCATCGCCAAGGCAATCCTAAGCCAAAAGAACAAAG
CTGGAGGCATCACACTACCTGACTTCAAACTATACTACAAGGCTACAGTCACCAAAACAG
CATGGTACTGGTACCAAAACAGAGATATAGATCAATGGAACAGAACAGAGCCCTCAGAAA
TAATGCCGCATATCTACAACTATCTGATCTTTGACAAACCTGAGAAAAACAAGCAATGGG
GAAAGGTTTCTCTATTTAATAAATGGTGCTGGGAAAACTGGCTAGCCATATGTAGAAAGC
TGAAACTGGATCCCTTCCTTACACCTTATACAAAAATCAATTCAAGATGGATTAAAGACT
TAAACGTTAGACCTAAAACCATAAAAACCCTAGAAGAAAACGTAGGCAGTACCATTGAGG
AGATAGGCATGGGCAAGGACTTCATGTCTAAAACACCAAAAGCAATGGCAACAAAAGCCA
AAATTGACAAATGGAATCTAATTAAACTAAAGAGCTTCTGCACAGCAAAAGAAACTACCA
TCAGAGTGAACAGGCAACCTACAAAATGGGAGAAAATTTTCACAACCTACTCATCTGACA
AAGGGCTAATATCCAGAATCTACAATGAACTCAAAGAAATTTACAAGAATAAAACAAACA
ACCCCATCAAAAAGTGGGCGAAGGACATGAACAGACACTTCTCAAAAGAAGACATTTATG
CAGCTAAAAAAACACATGAAAAAATGCTCATCATCACTGGCCATCAGAGAAATGCAAATC
AAAACCACAATGAGATACCATCTCACACCAGTTAGAATGGCAATCATTAAAAAGTCAGGA
AACAACAGGTGCTGGAGAGGATGTGGAGAAATAGGAACACTTTTACACTGTTGGTGGGAC
TGTAAACTAGTTCAACCATTGTGGAAGTCAGTGTGGCAATTCCTCAGGGATCTAGAACTG
GAAATACCGTTTGACCCAGCCATCCCATTACTGGGTATATACCCAAAGGACTATAAATCA
TGCTGCTATAAAGACACATGCACACGTATATTTATTGCGGCATTATTCACAATAGCACAG
ACTTGGAACCAACCCAAATGTCCAACAATGATAGACTGGATTAAGAAAATGTGGCACATA
TACACCATGGAATACTATGCAGCCATAAAAAATGATGAGTTCATGTCCTTTGTAGGGACA
TGGATGAAATTGGAAAACATCATTCTCAGTAAACTATCGCAAGAACAAAAAACCAAACAC
CACATATTCTCACTCATAGGTGGGAATTGAACAATGAGAACACATGGACACAGGAAGGGG
AATATCACACTGGGGAGTGTTGTGGGGTGGGGGGAGGGGGGAGGGATAGCATTGGGAGAT
ATACCTAATGCTAGATGATGAGTTAGTGGGTGCAGTGCACCAGCATGACACATGTATAAA
TATGTAACTAACCTGCACAATGTGCACATGTACCCTAAAACTTAAAGTATAATAAAAAAT
AAAAAA
>022098c2
GGGGGAGGAGCCAAGATGGCCGAATAGGAACAGCTCCTGTCTACAGCTCCCAGTGTGAGC
GACCCAGAAGACGGGTGCTTTCTGCATTTCCATCTGAGGTACTGGGTTCATCTCACTAGG
GAGTGCCAGACAGTGGGCGCAGGTCAGTGGGTGCACGCACCATGCACGAGCCAAAGCAGG
ACGAGGCATTGCCTCACTTGGGAAGCGCAAGGGGTCAGGGAGTTCCCTTTCTGAGTCAAA
GAAAGGGGTGACGGACGCACCTGGAAAATCGGGTCACTCCCACCAGAATATTGCGCTTTT
CGGACCGGGTTAAAAAACGGCGCACCACGAGATTATATCCCGCACCTGGCTCGGAGGGTC
CTACGCCCACGGAGTCTCGCTGATTGCTAGCACAGCAGTCTGAGATCAAACTGCAAGGCG
GCAGCGAGGCTGGGGGAGGGGCGCCCACCATTGCCCAGGCTTGCTTAGGTAAACAAAGCA
GCCTGGAAGCTCCAACTCGGTGGAGCCCACCACAGCTCAAGGAGGCCTGCCTGCCTCTGT
AGGCTCCACCTCTAGGGGCAGGGCACAGACAAACAAAAAGACAGCAGTAACCTCTGCAGA
CTTAAATGTCCCTGTCTGACAGCTTTGAAGAGAGCAGTGGTTCTACCAGCACGCAGCTGG
AGATCTGAGAACGGGCAGACTGCCTCCTCAAGTGGGTCCCTGACCCCTGACCCCCGAGCA
GCCTAACTGGGAGGCACCCCCCAGCAGGGGCACACTGACACCTCACACGGCAGGGTACTC
CAACAGACCTGCAGCTGACGGTCCTGTCTGTTAGAAGGAAAACTAACAAACAGAAAGGAC
ATCCACACCAAAAACCCATCTGTACATCACCATCATCAAAGACCAAAAGTAGATAAAACC
ACAAAGATGGGGAAAAAACAGAACAGAAAAACTAGAAACTAAAAAGCAGAGCGCCTCTCC
TCCTCCAAAGGAACGCAGCTCCTCACCAGCAATGGAACAAAGCTGGATGGAGAACGACTT
TGACCAGCTGAGAGAAGAAGGCTTCAGAGGATCAAATTACTCTGAGCTACGGGAGGACAT
TCAAACCAAAGGCAAAGAAGTTGAAAACCTTGAAAAAAATTTAGAAGAATGTATAACTAG
AATAACCAATACAGAGAAGTGCTTAAAGGAGCTGATGGAGCTGAAAACCAAGGCTTGAGA
ACTATGTGAAGAATGCAGAAGCCTCAGGAGCCGATGCGATCAACTGGAAGAAAGGGTATC
AGTGATGGAAGATGAAATGAATGAAATGAAGTGAGAAGGGAAGTTTAGAGAAAAAAGAAT
AAAAAGAAATGAGCAAAGCCTCCAAGAAATATGGGACTATGTGAAAAGACCAAATCTACG
TCTGATTGGTGTACCTGAAACTAACGGGGAGAATGGAACCAAGTTGGAAAACACTCTGCA
GGATATTATCCAGGAGAACTTCCCCAATCTAGCAAGGCAGGCCAACGTTCAGAATCAGGA
AATACAGAGAACACCACAAAGATACTCCTCGAGAAGAGCAACTCCACGACACATAATTGT
CAGATTCACCAAAGTTGAAATGAAGGAAAAAATGTTAAGGGCAGCCAGAGAGAAAGGTCG
GGTTACCCTCAAAGGGAAGCCCATCAGACTAACAGCGGATCTCTCGGCAGAAACCCTACA
AGCCAGAAGAGAGTGGGGGCCAATATTCAACATTCTTAAAGAAAAGAATTTTCAACCCAG
AATTTCATATCCAGCCAAACTAAGCTTCATAAGTGAAGGAGAAATAAAATACTTTACAGA
CAAGCAAATGCTGAGAGATTTTGTCACCACCAGGCCTGCCCTAAAAGAGCTCCTGAAGGA
AGCGCTAAACATGGAAAGGAATAACCGGTACCAGCCGCTGCAAAATCATGCCAAAATGTA
AAGACCATCGAGACTAGGAAGAAACTGCATCAACTAACGGCAAAATCACCAGCTAACATC
ATCATGACAGGATCAAATTCACACATAACAATATTAACTTTCAATGTAAATGGACTAAAT
GCTCCAATTAAAAGACACAGACTGGCAAATTGGATAAAGAGTCAAGACCCATCAGTGTGC
TGTATTCAGGAAACCCATCTGACGTACAGAGACACACATAGGCTCAAAATAAAAGGATGG
AGGAAGATCTACCAAGCAAATGGAAAACAAAAAAAGGCAGGGGTTGCAATCCTAGTCTCT
GATAAAACAGACTTTAAACCAATAAAGATCAAAAGAGACAAAGAAGGCCATTACATAATG
GTAAAGGGATCAATTCAACAAGAAGAGCTAACTATCCTAAATATATATGCACCCAATACA
GGAGCACCCAGATTCATAAAGCAAGTCCTGAGTGACCTACAAAGAGACTTAGACTCCCAC
ACATTAATAATGGGAGAATTTAACACCCCACTGTCAACATTAGACAGATCAACGCGACAG
AAAGTCAACAAGGATACCCAGGAATTGAACTCAGCTCTGCACCAAGCGGACCTAATAGAC
ATCTAAAGAACTCTCCACCCCAAATCAACAGAATATACATTTTTTTCAGCACCACACCAC
ACCTATTCCAAAATTGACCACATACTTGGAAGTAAAGCTCTCCTCAGCAAATGTAAAAGA
ACAGAAATTATAACAAACTATCTCTCGGACCACAGTGCAATCAAACTAGAACTCAGGATT
AAGAATCTCACTCAAAACTGCTCAACTACATGGAAACTGAACAACCTGCTCCTGAATGAC
TACTGGGTACATAACGAAATGAAGGCAGAAATAAAGATGTTCTTTGAAACCAACGAGAAC
AAAGACACAACATACCAGAATCTCTGGGACGCATTCAAAGCAGTGTGTAGAGGGAAATTT
ATAGCACTAAATGCCCACAAGAGAAAGCAGGAAAGATCCAAAATTGACACCCTAACATCA
CAATTAAAAGAACTAGAAAAGCAAGAGCAAACACATTCAAAAGCTAGCAGAAGGCAAGAA
ATAACTAAAATCAGAGCAGAACTGAAGGAAATAGAGACACGAAAATCCCTTCAAAAAATT
AATGAATCCAGGAGCTGGGTTTTTGAAAGGATCAACAAAATTGATAGACCGCTAGCAAGA
CTAATAAAGAAAAAAAGAGAGAAGAATCAAATAGACACTATAAAAAATGATAAAGGGGAT
ATCACCACCGATCCCACAGAAATACAAACTACCATCAGAGAATACTACAAACACCTCTAT
GCAAATAAACTAGAAAATCCAGAAGAAATGGATAAATTCCTCGACACATACACTCTCCCA
AGACTAAACCAGGAAGAAGTTGAATCTCTGACTAGACCAATAACAGGAGCTGAAATTGTG
GCAATAATCAATAGTTTACCAACCAAAAAGAGTCCAGGACCAGATGGATTCACAGCCGAA
TTCTATCAGAGGTAAAAGGAAGAACTGGTACCATTCCTTCTGAAACTATTCCAATCAATA
GAAAAAGAGGGAATCCTCCCTAACTCATTTTATGAGGCCAGCATCATTCTGATACCAAAG
CCGGGCAGAGACACAACCAGAAAAGAGAATTTTAGACCAATATCCTTGATGAACATTGAT
GCAAAAATCCTCAATAAAATACTGGCAAAACGAATCCAGCAGCACATCAAAAAGCTTATC
CACCATGATCAAGTGGGCTTCATCCCTGGGATGCAAGGCTGGTTCAATATACGCAAATCA
ATAAATGTAATCCAGCATATAAACAGAGCCAAAGACAAAAACCACATGATTATCTCAATA
GATGCAGAAAAGGCCTTTGACAAAATTCAACAACCCTTCATGCTAAAAACTCTCAATAAA
TTAGGTATGGATGGGACGTATTTCAAAATAATAAGAGCTATCTATGACAAACCCACAGCC
AATATCATACTGAATGGGCAAAAACTGGAAGCATTCCCTTTGAAAACTGGCACAAGGCAG
GGATGCCCTCTCTCACCACTCCTATTCAACATAGTGTTGGAAGTTCTGGCCAGGGCAATT
AGGCAGGAGAAGGAAATAAAGGGTATTCAATTAGGAAAAGAGGAAGTCAAATTGTTCCTG
TTTGCAGATGACATGATTATATATCTAGAAAACCCCATTGTCTCAGCCCAAAATCTCCTT
AAGCTGATAAGCAACTTCAGCAAAGTCTCAGGATACAAAATCAATGTACAAAAATCACAA
GCATTCTTATACACCAATAACAGACAAACAGAGAGCCAAATCATGAGTGAACTCCCATTC
ACAATTGCTTCAAAGAGAATAAAATACCTAGGAATCCAACTTACAAGGGATGTGAAGGAC
CTCTTCAAGGAGAACTACAAACCACTGCTCAAGGAAATAAAAGAGGATACAAACAAATGG
AAGAACATTCCATGCTCATGGCTAGGAAGAATCAATATCGTGAAAATGGCCATACTGCCC
AAGGTAATTTACAGATTCAATGCCATCCCCATCAAGCTACCAATGCCTTTCTTCACAGAA
TTGGAAAAAACTACTTTAAAGTTCATATGGAACCAAAAAAGAGCCCGCATCGCCAAGGCA
ACCCTAAGCCAAAAGAACAAAGCTGGAGGCATCACACTACGTGACTTCAAACTATACTAC
AAGGCTACAGTCACCAAAACAGCATGGTACTGGTACCAAAACAGAGATATAGATCAATGG
AACAGAACAGAGCCCTCAGAAATAACACCGCATATCTACAACTATCTGATCTTTGAGAAA
CCTGAGAAAAACAAGCAGTGGGGAAAGGATTCCCTATTTAATAAATGGTGCTGGGAAAAC
TGGCTAGCCATATGTAGAAAGCTGAAACTGGATCCCTTCCTTACACCTTATACAAAAATC
AATTCAAGATGGATTAAAGACTTAAACGTTAGACCTAAAACCATAAAAACCCTAGAAGAA
AACCTAGGCATCACCATTCAGGACATAGGCATGGGCAAGGACTTCATGTCCAAAACACCA
AAAGCAATGGCAACAAAAGACAAAATTGACAAATGGGATCTAATTAAACTAAAGAGCTTC
TGCACAGCAAAAGAAACTACCATCAGAGTGAACAGGCAACCTACAAAATGGGAGAAAATT
TTCACAACCTACTCATCTGACAAAGGGCTAATATCCAGAATCTACAATGAACTCAAACAC
ATTTACAAGAAAAAAACAAACAACCCCATCAAAAAGTGGGTGAAGGATATGAACAGACAC
TTCTCAAAAGAAGACATTTATGCAGCCAAAAAACACATGAAAAAATGTTCATCATCACTG
GCCATCAGAGAAATGCAAATCAAAACCACAATGAGATACTATCTCATACCAGTTAGAATG
GCAATCATTAAAAAGTCAGGAAACAACAGGTGCTGGAAAGGATGTGGAGAAATAGGAACA
CTTTGACACTGTTGGTGGGACTGTAAACTAGTTCAACCATTGTGGAAGTCAGTGTGGCGA
TTCCTCAAGGATCTAGAACTAGAAATACCATTTGACCCAGCCATCCCATTACTGGGTATA
TACCCAAAGGATTATATATCTTGCTGCTATAAAGATACATGCACACGTATGTTTATTGCG
GCATTATTCACAATAGCAAAGACTTGGAACCAACCCAAATGTCCAACAATGATAGACTGA
ATTAAGAAAATGTGGCACATATACACCATGGAATACTATGCAGCCATAAAAAATGATGAG
TTCATGTCCTTTGTAGGGACATGGATGAAATTGGAAATCATCATTCTCAGTAAACTATCG
CAAGAACAAAAAACCAAACCCCGCATATTCTCACTCATAGGTGGGAATTGAACAATGAGA
TCACGTGGACACAGGAAGGGGAATATCACACTCTGGGGACTGTGGTGGGGTGTGGGGAGG
GGGGAGGGATAGCACTGGGAGATATACCTAATGCTAGATGACGAGTTAGTGGGTGCAGCG
CACCAGCATGGCACATGTATACATATCTAACTAACCTGCACAATGTGCACACGTACCCTA
AAACTTAAAGTATAATAAAAAAAAA
>022098d2
GCTTTGAAGAGAGCAGTGGTTCTCCCAGTATGCAGCTGGAGATCTGAGAACGGGCAGACT
GCCTCCTCAAGTGGGTCCCTGACCCCTGACCCCCGAGCAGCCTAACTGGGAGGCACCCCC
CAGCAGGGGCACACTGACACCTCACACGGCAGGGTACTCCAACAGACCTGCAGCTGACGG
TCCTGTCTGTTAGAAGGAAAACTAACAAACAGAAAGGACATCCACACCAAAAACCCATCT
GTACATCACCATCATCAAAGACCAAAAGTAGATAAAACCACAAAGATGGGGAAAAAACAG
AACAGAAAAACTAGAAACTAAAAAGCAGAGCGCCTCTCCTCCTCCAAAGGAACGCAGCTC
CTCACCAGCAATGGAACAAAGCTGGATGGAGAACGACTTTGACCAGCTGAGAGAAGAAGG
CTTCAGAGGATCAAATTACTCTGAGCTACGGGAGGACATTCAAACCAAAGGCAAAGAAGT
TGAAAACTTTGAAAAAAATTTAGAAGAATGTATAACTAGAATAACCAATACAGAGAAGTG
CTTAAAGGAGCTGATGGAGCTGAAAACCAAGGCTCGAGAACTACGTGAAGAATGCAGAAG
CCTCAGGAGCCGATGCGATCAACTGGAAGAAAGGGTGTCAGTGATGGAAGATGAAATGAA
TGAAATGAAGTGAGAAGGGAAGTTTAGAGAAAAAAGAATAAAAAGAAATGAGCAAAGCCT
CCAAGAAATATGGGACTATGTGAAAAGACCAAATCTACGTCTGATTGGTGTACCTGAAAC
TAACGGGGAGAATGGAACCAAGTTGGAAAACACTCTGCAGGATATTATCCAGGAGAACTT
CCCCAATCTAGCAAGGCAGGCCAACGTTCAGAATCAGGAAATACAGAGAACACCACAAAG
ATACTCCTCGAGAAGAGCAACTCCACGACACATAATTGTCAGATTCACCAAAGTTGAAAT
GAAGGAAAAAATGTTAAGGGCAGCCAGAGAGAAAGGTCGGGTTACCCTCAAAGGGAAGCC
CATCAGACTAACAGCGGATCTCTCGGCAGAAACCCTACAAGCCAGAAGAGAGTGGGGGCC
AATATTCAACATTCTTAAAGAAAAGAATTTTCAACCCAGAATTTCATATCCAGCCAAACT
AAGCTTCATAAGTGAAGGAGAAATAAAATACTTTACAGACAAGCAAATGCTGAGAGATTT
TGTCACCACCAGGCCTGCCCTAAAAGAGCTCCTGAAGGAAGCGCTAAACATGGAAAGGAA
TAACCGGTACCAGCCGCTGCAAAATCATGCCAAAATGTAAAGACCATCGAGACTAGGAAG
AAACTGCATCAACTAACGGCAAAATCACCAGCTAACATCATCATGACAGGATCAAATTCA
CACATAACAATATTAACTTTCAATGTAAATGGACTAAATGCTCCAATTAAAAGACACAGA
CTGGCAAATTGGATAAAGAGTCAAGACCCATCAGTGTGCTGTATTCAGGAAACCCATCTG
ACGTGCAGAGACACACATAGGCTCAAAATAAAAGGATGGAGGAAGATCTACCAAGCAAAT
GGAAAACAAAAAAAGGCAGGGGTTGCAATCCTAGTCTCTGATAAAACAGACTTTAAACCA
ATAAAGATCAAAAGAGACAAAGAAGGCCATTACATAATGGTAAAGGGATCAATTCAACAA
AAAGAGCTAACTATCCTAAATATATATGCACCCAATACAGGAGCACCCAGATTCATAAAG
CAAGTCCTGAGTGACCTACAAAGAGACTTAGACTCCCACACATTAATAATGGGAGACTTT
AACACCCCACTGTCAACATTAGACAGATCAACACGACAGAAAGTCAACAAGGATACCCAG
GAATTGAACTCAGCTCTGCACCAAGCGGACCTAATAGACATCTAAAGAACTCTCCACCCC
AAATCAACAGAATATACATTTTTTTCAGCACCACACCACACCTATTCCAAAATTGACCAC
ATACTTGGAAGTAAAGCTCTCCTCAGCAAATGTAAAAGAACAGAAATTATAACAAACTAT
CTCTCAGACCACAGTGCAATCAAACTAGAACTCAGGATTAAGAATCTCACTCAAAACCGC
TCAACTACATGGAAACTGAACAACCTGCTCCTGAATGACTACTGCGTACATAACGAAATG
AAGGCAGAAATAAAGATGTTCTTTGAAACCAACGAGAACAAAGACACAACATACCAGAAT
CTCTGGGACGCATTCAAAGCAGTGTGTAGAGGGAAACTTATAGCACTAAATGCCCACAAG
AGAAAGCAGGAAAGATCCAAAATTGACACCCTAACATCACAATTAAAAGAACTAGAAAAG
CAAGAGCAAACACATTCAAAAGCTAGCAGAAGGCAAGAAATAACTAAAATCAGAGCAGAA
CTGAAGGAAATAGAGACACAAAAAAACCCTTCAAAAAATTAATGAATCCAGGAGCTGGTT
TTTTGAAAGGATCAACAAAATATATAGACCACTAGCAAGACTAATAAAGAAAAAAAGAGA
GAAGAATCAAATAGACGCAATAAAAAATGATAAAGGGGATATCACCACCGATCCCACAGA
AATACAAATTACCATCAGAGAATACTACAAACACCTCTATGCAAATAAATTAGAAAATCT
AGAAGAAATGGATAAATTCCTCAACACATACACTCTCCCAAGACTAAACCAGGAAGAAGT
TGAATCTCTGAATAGACCAATAACAGGATCTGAAATTGTGGCAATAATCAATAGCTTACC
AACCAAAAAGAGTCCAGGACCAGATGGATTCTCAGCCGAATTCTACCAAAGGTACAAGGA
GGAACTGGTACCATTCCTTCTGAAACTATTCCAATCAATAGAAAAAGAGGGAATCCTCCC
TAACTCATTTTATGAGGCCAGCATCATTCTGATACCAAAGCCGGGCAGAGACACAACCAA
AAAAGAGAATTTTAGACCAATATCCTTGATGAACATTGATGCAAAAATCCTCAATAAAAT
ACTGGCAAAACGAATCCAGCAGCACATCAAAAAGCTTATCCACCATGATCAAGTGGGCTT
CATCCCTGGGATGCAAGGCTGGTTCAATATATGCAAATCAATAAATGTAATCCAGCATAT
AAACAGAGCCAAAGACAAAAACCACATGATTATCTCAATAGATGCAGAAAAGGCCTTTGA
CAAAATTCAACAACCCTTCCTGCTAAAAACTCTCAATAAATTAGGTATTGATGGGTCGTA
TTTCAAAATAATAAGAGCTATCTATGACAAACCCACAGCCAATATCATACTGAATGGGCA
AAAACTGGAAGCATTCCCTTTGAAAACTGGCACAAGACAGAGATGCCCTCTCTCACCACT
CCTATTCAACATAGTGTTGGAAGTTCTGGCCAGGGCAATCAGGCAGGAGAAGGAAATAAA
GGGTATTCAATTAGGAAAAGAGGAAGTCAAATTGTCCCTGTTTGCAGACGACATGATTGT
ATATCTAGAAAACCCCACTGTCTCAGCCCAAAATCTCCTTAAGCTGATAAGCAACTTCAG
CAAAGTCTCAGGATACAAAATCAATGTACAAAAATCACAAGAATTCTTATACACCAACAA
CATACAAACAGAGAGTCAAATCATGAGTGAACTCCCATTCACAATTGCTTCAAAGAGAAT
AAAATACCTAGGAATCCAACTTACAAGGGATGTGAAGAACCTCTTCAAGGAGAACTACAA
ACCACTGCTCAATGAAATAAAAGAGGATACAAACAAATGGAAGAACATTCCATGCTCATG
GGTAGGAAGAATCAATATCGTGAAAATGGCCATACTGCCCAAGGTAATTTACAGATTCAA
TGCCATCCCCATCAAGCTACCAATGCCTTTCTTCACAGAATTGGAAAAAGCTACTTTAAA
GTTCATATGGAACCAAAAAAGAGCCCGCATTGCCAAGTCAATCCTAAGCCAAAAGAACAA
AGCTGGAGGCATCACACTACCTGACTTCAAACTATACTACAAGGCTACAGTAACCAAAAC
AGCATGGTACTGGTAGCAAAACAGAGATATAGATCAATGGAACAGAACAGAGCCCTCAGA
AATAATGCTGCATATCTACAACTATCCACAACTATCTGATCTTTGACAAACCTGAGAAAA
ACAAGCAATGGGGAAAGGATTCCCTATTTAATAAATGGTGCTGGGAAAACTGGCTAGCCA
TATATAGAAAGCTGAAACTGGATCCCTTCCTTACACCTTATACAAAAATCAATTCAAGAT
GGATTAAAGACTTAAACGTTAGACCTAAAACCATAAAAACCCTAGAAGAAAACCTAGGCA
ATACCATTCAGGACATAGGCATGGGCAAGGACTTCATGTCTAAAACACCAAAAGCAATGG
CAACAAAAGACAAAATTGACAAATGGGATCTAATTAAACTAAAGAGCTTCTGTACAGCAA
AAGAAACTACCATCAGAGTGAACAGGCAACCTACAAAATGGGAGAAAATTTTCACAACCT
ACTCATCTGACAAAGGGCTAATATCCAGAATCTACAATGAACTCAAACACATTTACAAGA
AAAAAACAAACAACCCCATCAAAAAGTGGGCAAGGACATGAACAGACACTTCTCAAAAGA
AGACATTTATGCAGCCAAAAGACACATGAAAAAATGCTCATCATCACTGGCCATCAGAGA
AATGCAAATCAAAACCACAATGAGATACCATCTCACACCAGTTAGAATGGCGATCATTAA
AAAGTCAGGAAACAACAGGTGCTGGAGAGGATGTGGAGAAATAGGAACACTTTTACACTG
TTGGTGGGACTGTAAACTAGTTCAACCATTGTGGAAGTCAGTGTGGCGATTCCTCAAGGA
TCTAGAACTAGAAATACCATTTGACCCAGCCATCCCATTACTGGGTATATACCCAAAGGA
CTATAAATCATGCTGCTATAAAGACACATGCACTCGTATGTTTATTGTGGCACTATTCAC
AATAGCAAAGACTTGGAACCAACCCAAATGTCCAACAATGATAGGCTGGATTAAGAAAAT
GTGGCACATATACACCATGGAATACTTTGCAGCCATAAAAAATGATGAGTTCATGTCCTT
TGTAGGGACATGGATGAAATTGGAAATCATCATTCTCAGTAAACTATCGCAAGAACAAAA
AACCAAACACCGCATATTCTCACTCATAGGTGAAAAATGAACAATGAGATCACATGGACA
CAGGAAGGGGAACATCACACTCTGGGGACTGTTGTGGGGTGGGGGGAGGTGGGAGGGATA
GCATTGGGAGATATACCTAATGCTAGATGACGAGTTAGTGGGTGCAGCACACCAGCGTGG
CACATGTATACATATGTAACTAACCTGCACAATGTGCACATGTACCCTAAAACTTAAAGT
ATAATAATAAAAGAAAAA
>022108a2
GGGGGAGGAGCCAAGATGGCCGAATAGGAACAGCTCCGGTACACAGCTCCCAGCGTGAGC
GACGCAGAAGACGGGTGATTTCTGCATTTCCATCTGAGGTACCGGGTTCATCTCACTAGG
GAGTGCCAGACAGTGGGCGCAGGTCAGTGGGTGCGCGCACCGTGCGCGAGCCGAAGCAGG
GCGAGGCATTGCCTCACTTGGGAAGCGCAAGGGGTCAGGGAGTTCCCTTTCTGAGTCAAA
GAAAGGGGTGACGGACGCACCTGGAAAATCAGGTCACTCCCACCCGAATATTGCGCTTTT
TGGACCTGCTTAAAAAACGGCGCACCACGAGATTATATCCCGCACCTGGCTCGGAGGGTC
CTACACCCATGGAGTCTCGCTGATTGCTAGCACAGCAGTCTGAGATCAAACTGCAAGGCG
GCAGCGAGGCTGGGGGAGGGGCGCCCGCCATTGCCCAGGCTTGCTTAGGTAAACAAAGCA
GCCCGGAAGCTCCAACTGGGTGGAGCCCACCACAGCTCAAGGAGGCCTGCCTGCCTCTGT
AGGCTCCACCTCTGGGGGAAGGGCACAGACAAACAAAAAGACAGCAGTAACCTCTGCAGA
CTTAAATGTCACTGTCTGACAGCTTGGAAGAGAGCAGTGGTTCTCCCAGCACGCAGCTGG
AGATCTGAGAACGGGCAGACTGCCTCCTCAAGTGGGTCCCTGACCCCTGACCCCCGAGCA
GCCTAACTGGGAGGCACTCCCCAGCAGGGGCACACTGACACCTCACACGGCAGGGTATTC
CAACAGACCTGCAGCTGAGGGTCCTGTCTGTTAGAAGGAAAACTAACAAACAGAAAGGAC
ATCCACACCAAAAACCCATCTGTACATCACCATCATCAAAGACCAAAAGTAGATAAAACC
ACAAAGATGGGGAAAAAACAGAACAGAAAAACTGGAAACTCTAAAACGCAGAGCGCCTCT
CCTCCTCCAAAGGAACGCAGTTCCTCACCAGCAACGGAACAAAGCTGGATGGAGAATGAC
TTTGACGAGCTGAGAGAAGAAGGCTTCAGACGATCAAATTACTCTGAACTATGGGAGGAC
ATTCAAACCAAAGGCAAAGAAGTTGAAAACTTTGAAAAAAATTTAGAAGAATGTATAACT
AGAATAACCAATACAGAGAAGTGCTTAAAGGAACTGATGGAGCTGAAAACCAAGGCTCGA
GAACTACGTGAAGAATGCAGAAGCCTCAGGAGCCGATGTGATCAACTGGAAGAAAGGGTA
TCAGCGATGGAAGATGAAATGAATGAAATGAAGCGAGAAAGGAAGTTTAGAGAAAAAAGA
ATAAAAAGAAATGAGCAAAGCCTCCAAGAAATATGGGACTATGTGAAAAGACCAAATCTA
CGTCTGATTGGTGTACCTGAAAGTGATGGGGAGAATGGAAACAAGTTGGAAAACACTCTG
CAGGATATTATCCAGGAGAACTTCCCTAATCTAGCAAGGCAGGCCAACGTTCAGATTCAG
GAAATACAGAGAATGCCACAAAGATACTCCTCGAGAAGAGCAACTCCAAGACACATAATT
GTCAGATTCACCAAAGTTGAAATGAAGGAAAAAATGTTAAGGGCAGCCAGAGAGAAAGGT
CGGGTTACCCTCAAAAGGAAGCCCATCATACTAACAGCAGATCTCTCGGCAGAAACCCTA
CAAGCCAGAAGAGAGTGGGGGCCAATATTCAACATTCTTAAAGAAAAGAATTTTCAACCC
AGAATTTCATATCCAGCCAAACTAAGCTTCATAAGTGAAGGAGAAATAAAATACTTTACA
GACAAGCAAATGCTGAGAGATTTTGTCACCACCAGGCCTGCCCTAAAAGAGCTCCTGAAG
GAAGCGCTAAACATGGAAAGGAACAACCGTTACCAGCCGCTGCAAAATCATGCCAAAATG
TAAAGACCATCGAGACTAGGAAGAAACTGCATCAACCAACGAGCAAAATCACCAGCTAAC
ATCATAATGACAGGATCAAATTCACACATAACAATATTAACTTTAAATGTAAATGGACTA
AATGCTCCAATTAAAAGACACAGACTGGCAAATTGGATAAAGAGTCAAGACCCATCAGTG
TGCTGTATTCAGGAAACCCATCTCACGTACAGAGACACACATATGCTCAAAATAAAAGGA
TGGAGGAAGATCTACCAAGCAAATGGAAAACAAAAAAAGGCAGGGGTTGCAATCCTAGTC
TCTGATAAAACAGACTTTAAACCAACAAAGATCAAAAGAGACAAAGAAGGCCATTACATA
ATGGTAAAGGGATCAATTCAACAAGAAGAGCTAACTATCCTAAATATATATGCACTGAAT
ACAGGAGCACCCAGATTCATAAAGCAAGTCCTGAGTGACCTACAAAGAGACTTAGACTCC
CACACATTAATAATGGGAGACTTTAACACCCCACTGTCAACATTAGACAGATCAACGAGA
CAGAAAGTCAACAAGGATACCTAGGAATTGAACTCAGCTCTGCACCAAGCGGACCTAATA
GACATCTACAGAACTCTCCACCCCAAATCAACAGAATATACATTTTTTTCAGCACCACAC
CACACCTATTCCAAAATTGACCACATACTGGGAAGTAAAGCTCTCCTCAGCAAATGTAAA
AGAACAGAGATTATAACAAACTATCTCTCAGACCACAGTGCAATCAAACTAGAACTCAGG
ATTAAGAATCTCACTCAAAACTGCTCAACTACATGGAAACTGAACAACCTGCTCCTGAAT
GACTACTGGTTACATAACGCAATGAAAGCAGAAATAAAGATGTTCTTTGAAACCAACGAG
AACAAAGACACAACATACCAGAATCTCTGGGACGTATTCAAAGCAGTGTGTAGAGGGAAA
TTTATAGCACTAAATGCCCACAAGAGAAAGCAGGAAAGATCCAAAATTGACACCCTAACA
TCACAATTAAAAGAACTAGAAAAGCAAGAGCAAACACATTCAAAAGCTAGCAGAAGGCAA
GAAATAACTAAAATCAGAGCAGAACTGAAGGAAATAGAGACACAAAAAACCCTTCAAAAA
ATTAATGAATCCAGGAGCTGTTTTTTGAAAGGATCAACAAAATTGATAGACCACTAGCAA
GACTAATAAAGAAAAAAAGAGAGAAGAATCAAATAGACACAATAAAAAAATGATAAAGGG
GATATCACCACCGATCCCACAGAAATACAAACTACCATCAGAGAATACTACAAACACCTC
TACACAAATAAACTAGAAAATCTAGAAGAAATGGATAAATTCCTCGACACATACACTCTC
CCAAGACTAAACCAGGAAGAAGTTGAATCTCTGAATAGACCAATAATAGGAGCTGAAATT
GTGGCAATAATCAATAGTTTACCAACCAAAAAGAGTCCAGGACCAGATGGATTCACAGCC
GAATTCTACCAGAGGTACAAGGAGGAACTGGTACCATTCCTTCTGAAACTATTCCAATCA
ATAGAAAATGAGGGAATCCTCCCTAACTCATTTTATGAGGCCAGCATCATTCTGATACCA
AAGCCGGGCAGAGACACAACCAGAAAAGAGAATTTTAGACCAATATCCTTGATGAACATT
GATGCAAAAATCCTCAATAAAATACTGGCAAAACAAATCCAGCAGCACATCAAAAAGCTT
ATCCACCATGATCAAGTGGGCTTCATCCCTGGGATGCAAGGCTGGTTCAATATACGCAAA
TCAATAAATGTAATCCAGCATATAAACAGAGCCAAAGACAAAAACCACATGATTATCTCA
ATAGATGCAGAAAAAGCCTTTGACAAAATTCAACAGCACTTCATGCTAAAAACTCTCAAT
AAATTAGGTATTGATGGGACGTATTTCAAAATAATAAGAACTGTCTATGACAAACCCACA
GCCAATATCATACTGAATGGGCAAAAACTGGAAGCATTCTCTTTGAAAACTGGCACAAGA
CAGGGATGTCCTCTCTCACCACTCCTATTCAACATAGTGTTGGAAGTTCTGGCCAGGGCA
ATTAGGCAGGAGAAGGAAATAAAGGGTATTCAATTAGGAAAAGAGGAAGTCAAATTGTCC
CTGTTTGCAGATGACATGATTGTATATCTAGAAAACCCCATTGTCTCAGCCCAAAATCTC
CTTAAGCTGATAAGCAACTTCAGCAAAGTCTCAGGATACAAAATCAATGTACAAAAATCA
CAAGCATTCTTATACACCAACAACAGACAAACAGAGAGCCAAATCATGAGTGAACTCCCA
TTCACAATTGCTTCAAAGAGAATAAAATACCTAGGAATCCAACTTACAAGGGATGTGAAG
GACCTCTTCAAGGAGAACTACAAACCACTGCTCAAGGAAATAAAAGAGGATACAAACAAA
TGGAAGAACATTCCACGCTCATGGGTAGGAAGAATCAATATCATGAAAATGGCCATACTG
CCCAAGGTAATTTACAGATTCAATGCCATCCCCATCAAGCTACCAATGACTTTCTTCACA
GAATTGGAAAAAACTACTTTAAAGTTCATATGGAACCAAAAAAGAGCCCGCATCGCCAAG
GCAATCCTAAGCCAAAAGAACAAAGCTGGAGGCATCACACTACGTGACTTCAAACTATAC
TACAAGGCTACGGTAACCAAAACAGCATGGTACTGGTACCAAAACAGAGATATAGATCAA
TGGAACAGAACAGAGCCCTCAGAAATAATGCCGCATATCTACAACTATCTGATCTTTGAA
ATACCTGAGAAAAACAAGCAATTGGGAAAGGATTCCCTATTTAATAAATGGTGCTGGGAA
AACTGGCTATCCATATGTAGAAAGCTGAAACTGGATCCCTTCCTTACACCTTATACAAAA
ATCAATTCAAGATGGATTAAAGACTTAAACATTAGACCTAAAACCATAAAAACCCTAGAA
GAAAACCTAGGCATTACCATTCAGGACATAGGCATGGGCAAGGACTTCATGTCCAAAACA
CCAAAAGCAATGGCAACAAAAGACAAAATTCACAAATGGGATCTAATTAAACTAAAGAGC
TTCTGCACAGCAAAAGAAACTACCATCAGAGTGAACAGGCAACCTACAAAATGGGAGAAA
ATTTTCGCAACCTACTCATCTGACAAAGGGCTAATATCCAGAATCTACAATGAACTCAAA
CAAATTTACAAGAAAAAAACAAACAACCCCATCAAAAAGTGGGCAAGGACATGAACAGAC
ACTTCTCAAAAGAAGACATTTATGCAGCCAAAAAACACATGAAAAAATGCTCATCATCAC
TGGCCATCAGAGAAATGCAAATCAAAACCACAATGAGATACCATCTCACACCAGTTAGAA
TGGCGATCATTAAAAAGTCAGGAAACAACAGGTGCTGGAGAGGATGTGGAGAAATAGGAA
CACTTTGACACTGTTGGTGGGACTGTAAACTAGTTCAACCATTGTGGAAGTCAGTGTGGA
GATTCCTCAGGGATCTAGAACTAGAAATACCATTTGACCCAGCCATCCCATTACTGGGTG
TATACCCAAAGGACTATAAATCATGCTGCTATAAAGACACATGCACACGTATGTTTATTG
CGGCATTATTCACAATAGCAAAGACTTGGAACCAACCCAAATGTCCACCAATGATAGACT
GGATTAAGAAAATGTGGCACGTATACACCATGGAATACTATGCAGCCATAAAAAATGATG
AGTTCATGTCCTTTGTAGGGACATGGATGAAATTGGAAATCATCATTCTCAGTAAACTAT
CGCAAGAACAAAAAACCAAACACCGCATATTCTCACTCATAGGTGGGAATTGAACAATGA
GGTCACATGGACACAGGAAGGAGAATATCACACACTCTGGGGCCTGTGGTGGGGTGGGGG
GAGGGGGGAGGGATAGCATTGGGAGATATACCTAATGCTAGATGACGAGTTAGTGGGTGC
AGCGCACCAGCATGGCACATATATACATATGTAACTAACCTGCACATTGTGCACATGTAC
CCTAAAACTTAAAGTATAAAAAATAAATAAA
>022118a2
GGGGGAGGAGCCAAGATGGCCGAATAGGAACAGCTCCAGTCTACAGCTCCCAGCCTGAGT
GACGCAGAAGACGGTGATTTCTGCATTTCCATCTGAGGTAACGGGTTCATCTCACTAGGG
AGTGCCAGACAGTGGGCGCAGGTCAGTGGTTGCGCGCACCGTGCGCCAGCCAAAGCAGGG
CGAGGCATTGCCTCACTTGGGAAGCGCAAGGGGTCAGGGAGTTCCCTTTCCGAGTCAAAG
AAAGGGGTGACGGACGGCACCTGGAAAATCGGGTCACTCCCACCCGAATACTGCGCTTTT
CCGACGGGCTTAAAAAACGGCGCACCACGAGATTATATCCTGCACCTGGCTTGGAGGGTC
CTACGCTCACGGAATCTCGCTGATTGCTAGCACAGCAGTCTGAGATCAAACTGCAAGGCA
GCAGGGAGGCTGAGGGAGGGGCGCCTGCCATTGCCCAGGCTTGATTAGGTAAACAAAGCA
GCCAGGAAGCTCCAACTGGGCGGAGCCCACCACAGCTCAAGGAGGCCTGCCTGCCTCTGT
AGGCTCCACCTCTGGGGGCAGGGCACAGACAAACAAAAAGAGAGCAGTAACCTCTGCAGA
CTTAAATGTCTCTGTCTGACAGCTTTGAAGAGAGCAGTGGTTCTCCCAGCACGCAGCTGG
AGATCTGAGAATGGGCAGACTGCCTACTCAAGTGAGTCCCTGACCCCTGACCCCCGAGCA
GCCTAACTGGGAGGCACCCCCCAGCAGGGGCACACTGACACCTCACATGGCAGGGTATTC
CAACAGACCTGCAGCTGAGGGTCCTGTCTGTTAGAAGGAAAACTAACAAACAGAAAGGAC
ATCCACACCAAAAACCCATCTGTACATCACCATCATCAAAGACCAAAAGTAGATAAAACC
ACAAAGATGGGGAAAAAACAGAGCAGAAAAACTGGAAACTCTAAAAACCAGAGCACCTCT
CCTCGTCCAAAGGAACGCAGTTCCTCACCAGCAACGGAACAAAGCTGGATGGAGAATGAC
TTTGAGGAACTGAGAGAAGAAGGCTTCAGACGATCAAATTACTCTGAGCTACGGGAGGAC
ATTCAAACCAAAGGCAAAGAAGTTGAAAACTTTGAAAAAAATTTAGAAGAATGTATAACT
AGAATAACCAATACAGAGAAGTGCTTAAAGGAGCTGATGGAGCTGAAAACCAAGGCTCGA
GAACTACGTGAAGAATGCAGAAGCCTCAGGAGCCGATGCAATCAACTGGAAGAAAGGGTA
TCAGTGATGGAAGATGAAATGAATGAAATGAAGCGAGAAGGGAAGTTTAGAGAAAAAAGA
ATAAAAAGAAATGAGCAAAGCCTCCAAGAAATATGGGACTATGTGAAAAGACCAAATCTA
CGTCTGATTGGTGTACCTGAAAGTGATGGGGAGAATGCAACCAAGTTGGAAAACACTCTG
CAGGATATTATCCAGGAGAACTTCCCCAATCTAGCAAGGCAGGCCAACGTTCAGATTCAG
GAAATACAGAGAACGCCACAAAGATACTCCTCGAGAAGAGCAACTCCAAGACACATAATT
GTCAGATTCACCAAAGTTGAAATGAAGGAAAAAATGTTAAGGGCAGCCAGAGAGAAAGGT
CGGGTTACCCTCAAAGGGAAGCCCATCAGACTAACAGCGGATCTCTCGGCAGAAACCCTA
CAAGCCAGAAGAGAGTGGGGGCCAATATTCAACATTCTTAAAGACAAGAATTTTCAACCC
AGAATTTCATATCCAGCCAAACTAAGCTTCATAAGCGAAGGAGAAATAAAATACTTTACA
GACAAGCAAATGCTGAGAGATTTTGTCACCACCAGGCCTGCCCTAAAAGAGCTCCTGAAG
GAAGCGCTAAACATGGAAAGGAACAACCGGTACCAGCCGCTGCAAAATCATGCCAAAATG
TAAAGACCATCAAGACTAGGAAGAAACTGCATCAACTAACGAGCAAAATAACCAGCTAAC
ATCATAATGACAGGATCAAATTCACACATAACAATATTAACTTTAAATGTAAATGGACTA
AATGCTCCAATTAAAAGACACAGACTGGCAAATTGGATAAAGAGTCAAGACCCATCAGTG
TGCTGTATTCAGGAAACCCATCTCACGTGCAGACACACACATAGGCTCAAAATAAAAGGA
TGGAGGAAGATCTACCAAGCAAATGGAAAACAAAAAAAGGCAGGGGTTGCAATACTAGTC
TCTGATAAAACAGACTTTAAACCAACAAAGACCAAAAGAGACAAAGAAGGCCATTACATA
ATGGTAAAGGGATCAATGCAACAAGAAGAGCTAACTATCCTAAATATATATGCATCCAAT
ACAGGAGCACCCAGATTCATAAAGCAAGTCCTGAGTGACCTACAAAGAGACTTAGACTCC
CACACATTAATAATGGGAGACTTTAACACCCCACTGTCAACATTAGACAGATCAACGAGA
CAGAAAGTCAACAAGGATACCCAGGAATTGAACTCAGCTCTGCACCAAGTGGACCTAATA
GACATCTACAGAACTCTCCACCCCAAATCAACAGAATATACATTTTTTTCAGCACCACAC
CACACCTATTCCAAAATTGACCACATACTGGGAAGTAAAGCTCTCCTCAGCAAATGTAAA
AGAACAGAAATTAAAACAAACTGTCTCTCAGACCACAGTGCAATCAAACTAGAACTCAGG
ATTAAGAATCTCACTCAAAACCGCTCAACTACATGGAAACTGAACAACCTGCTCCTGAAT
GACTACTGGGTACATAACGAAATGAAGGCAGAAATAAAGATGGTCTTTGAAACCAACGAG
AACAAAGACACAACATACCAGAATCTCTGGGACACATTCAAAGCAGTGTGTAGAGGGAAA
TTTATAGCACTAAATGCCCACAAGAGAAAGCAGGAAAGATCCAAAATTGACACCCTAACA
TCACAATTAAAAGAACTAGAAAAGCAAGAGCAAACACATTCAAAAGCTAGCAGAAGGCAA
GAAATAACTAAAATCAGAGCAGAACTGAAGGAAATAGAGACACAAAAAACCCTTCAAAAA
ATTAATGAATCCAGGAGCTGGTTTTTTGAAAGGATCAACAAGATTGATAGACCACTAGCA
AGACTAATAAAGAAAAAGAGAGAGAAGGATCGAATAGACACAATAAAAAATGATAAAGGG
GATATCACCACCGATCCCACAGAAATACAAACTACCATCAGAGAATACTACAAACACCTC
TAGCAAATAAACTAGAAAATCTAGAAGAAATGGATATATTCCTTGACACATACACCCTCC
CAAGACTAAACCAGGAAGAAGTTGAATCTCTGAATAGACCAATAGCAGGATCTGAAATTG
TGGCAATAATCAATAGCTTACCAACCAAAAAGAGTCCAGGACCAGGTGGATTCACAGCTG
AATTCTACCAGAGGTACAAGAAGGAACTGGTACCATTCCTTCTGAAACTATTCCAATCAA
TAGAAAAAGAGGGAATCCTCCCTAACTCATTTTATGAGGCCAGCATCATTCTGATACCAA
AGCCAGGCAGAGACACAACAAAAAAAGAGAATTTTAGACCAATATCCTTGATGAACATTG
ATGCAGAAATCCTCAATAAAATACTGGCAAAACGAATCCAGCAGCACATCAAAAAGCTTA
TCCACCATGATCAAGTGGGCTTCATCCCTGGGATGCAAGGCTGGTTCAATATATGCAAAT
CAATAAATGTAATCCAGCATATAAACAGAGCCAAAGACAAAAACCACATGATTAACTCAA
TAGATGCAGAAAAAGCCTTTGACAAAATTCAACAACCCTTCATGCTAAAAACTCTCAATA
AATTAGGTATTGATGGGATGTATCTCAAAATAATGAGAGCTATCTATGACAAACCCACAG
CCAATATCATACTGAATGGGCAAAAACTGGAAGCATTCCCTTTGAAAACTGGCACAAGAC
AGGGCTGCCCTCTCTCACCACTCCTATTCAACATAGTGTTGGAAGTTCTGGCCAGGGCAA
TTAGGCAGGAGAAGGAAATAAAGGGTATTCAATTAGGAAAAGAGGAAGTCAAATTGTCCC
TGTTTGCAGATGACATGATTGTATATCTAGAAAACCCCATTGTCTCAGCCCAAAATCTCC
TTAAGCTGATAAGCAACTTCAGCAAAGTCTCAGGATACAAAATCAATGTACAAAAATCAC
AAGCATTCTTATACACCAGCAACAGACAAACAGAGAGCCAAATCATGAGTGAACTCCCAT
TCACAATTGCTTCAAAGAGAATAAAATACCTAGGAATCCAACTTACAAGGGATGTGAAGG
ACCTCTTCAAGGAGAACTACAAACCACTGCTCAAGGAAATAAAAGAGGATACAAACAAAT
GGAAGAACATTCCATGCTCATGGGTAGGAAGAATCAATATCGTGAAAATGGCCATACTGC
CCAAGGTAATTTACAGATTCAATGCCATCCCCATCAAGCTACCAATGCCTTTCTTCACAG
AATTGGAAAAAACTAAAGTTCATATGGAACCAAAAAAAAGTCCGCATCACCAGGTCAATC
CTAAGCCAAAAGAACAAAGCTGGAGGCATCACACTACCTGACTTCAGACTATACTACAAG
GCTACGGTAACCAAAACAGCATGGTACTGGTACCAAAACAGAGATATAGACCAATGGAAC
AGAACAGAGCCCTCAGAAATAATGCCACATATCTACAACTATCTGATCTTTGACAAACCT
GAGAAAAACAAGCAATGGGGAAAGGATTCCCTATTTAATAAATGGTGCTGGGAAAACTGG
CTAGCCATATGTAGAAAGCTGAAACTGGATCCCTTCCTTACACCTTATACAAAAATCAAT
TCAAGATGGATTAAAGACTTAAACGTTAGACCTAAAACCATAAAAACCCTGGAAGAAAAC
CTAGGCATTACCATTCAGGACATAGGCATGGGCAAGGACTTCATGTCCAAAACACCAAAA
GCAATGGCAACAAAAGACAAAATTGACAAATGGGATCTAATTAAACTAAAGAGCTTCTGC
ACAGCAAAAGAAACTACCATCAGAGTGAACAGGCAACCTACAAAATGGGAGAAAATTTTC
GTAACCTACTCATCTGACAAAGGGCTAATATCCAGAATCTACAATGAACTCAAACAAATT
TACAAGAAAAAAACAAACAACCCCATCAAAAAGTGGGCGAAGGACATGAACAGACACTTC
TCAAAAGAAGACATTTATGCAGCCAAAAAACACATGAAAAAATGCTCATCATCACTGGCC
ATCAGAGAAATGCAAATCAAAACCACAGTGAGATACCATCTCACACCAGTTAGAATGGCA
ATCATTAAAAAGTCAGGAAACAACAGCTGCTGGAGAGGATGTGGAGAAATAGGAACACTG
ACACTGTTGGTGGGACTGTAAACTAGTTCAACCATTGTGGAAGTCAGTGTGGCGATTCCT
CAGGGATCTAGAACTGGAAATACCATTTGACCCAGCCATCCCATTACTGGGTATATACCC
AAAGGACTGTAAATCATGCTGCTATAAAGACACATGCACACGTATGTTTATTGCGGCATT
ATTCAGAATAGCAAAGACTTGGAACCAACCCAAATGTCCAACAGTGATAGACTGGATTAA
GAAAATGTGGCACATATACACCATGGAATACTATGCAGCCATAAAAAATGATGAATTCAT
GTCCTTTGTAGGGACATGGATGAAATTGGAAAACATCATTCTCAGTAAACTATCGCAAGA
ACAAAAAACCAAACACCACATATTCTCACTCATAGGTGGGGACTGAACAATGAGATCACA
TGGACACAGGAAGGGGAATATCACACTCTGGGGACTGTTGTGGGGTGGGGGCAGGGGGGA
GGGATAGCATTGGGAGATAAACCTAATGCTAGATGACGAGTTAGTGGGTGCAGTGCACCA
GCATGGCACATGTATACATATGTAACTAACCTGCACAATGTGCACATGTACCCTAAAACT
TAAAGTATAATAAAAAAAAAAAAA
>022128a2
GGGGAGGAGCCAAGATGGCTGAATAGGAACAGCTCCGGTCTACAGCTCCCAGCGTGAGCG
ACGCAGAAGACGGGTGATTTCTGCATTTCCATCTGAGGTACCGGGTTTCTCTCACTAGGG
AGTGCCAGACAGTGGGCGCAGGCCAGTGGGTGCGCGCACCGTGCGCGAGCCGAAGCAGGG
CGAGGCATTGCCTCACCTGGGAAGCGCGAGGGGTCAGGGAGTTCCCTTTCCGAGTCAAAG
AAAGGGGTGACGGACGCACCTGGAAAATCGGGTCACTCCCACCCGAATATTGCGCTTTTC
AGACCGGCTTAAAAAACGGCGAACCATGAGATTATATCCCACACCTGGCTCGGAGGGTCC
TACGCCCACGGAGTCTCACTGATTGCTAGCACAGCAGTCTGAGATCAAACTGCAAGGCAG
CAGCGAGGCTGGGGGAGGGGCGCCCACCATTGCCCAGGCTTGCTTAGGTAAACAAAGCAG
CCAGGAAGCTCGAACTGGGTAGAGCCCACCACAGCTCAAGAAGGCCTGCCTGCCTCTGTA
GGCTCCACCTCTGGGGGCAGGGCACAGACAAACAAAAAGACAGCAGTAACCTCTGCAGAC
TTAAGTGTCCCTGTCTGACAGCTTTGAAGAGAGCAGTGGTTCTCCCAGCACGCAGCTGGA
GATCTGAGAACCCGCAGACTGCCTCCTCAAGTGGGTCCCTGACCCCTGACCCCCGAGCAG
CCTAACTGGGAGGCACCCCCCAGCCGGGGCACACTGACACCTCACACGGCAGGGTATTCC
AACAGACCTGCAGCTGAGGGTCCTCTCTGTTAGAAGGAAAACTAACAAACAGAAAGGACA
TCCACACCGAAAACCCATCTGTACATCACCATCATCAAAGACCAAAAGTAGATAAAACCA
CAAAGATGGGGAAAAAACAGAACAGAAAAACTGGAAACTCTAAAATGCAGAGCGCCTCTC
CTCCTCCAAAGGAACGCAGCTCCTCACCAGCAACGGAACAAGGAACAAAGCTGGATGGAG
AATGACTTTGACGAGCTGAGAGAAGAAGGCTTCAGACGATCAAATTACTCCGAGCTACGG
GAGGACATTCAAACCAAAGGCAAAGAAGTTGAAAACTTTGAAAAAAATTTAGAAGAATGT
ATAACTAGAATAACCAATACAGAGAAGTGCTTAAAGCAGCTGATGGAGCTGAAAACCAAG
GCTCGAGAACTACGTGAAGAATGCAGAAGCCTCAGGAGCCGATGCGATCAACTGGAAGAA
AGGGTATCAGCAATGTAGGTGAAATGAATGAAATGAAGCGAGAAGGGAAGGTTAGAGAAA
AAAGAATAAAAAGAAATGAGCAAAGCCTCCAAGAAATATGGGACTATGTGAAAAGACCAA
ATCTACGTCTGATTGGTGTACCTGAAAGTGATGGGGAGAATGGAACCAAGTTGGAAAACA
CTCTGCAGGATATTATCCAGGAGAACTTCCCCAATCTAGCAAGGCAGGCCAACGTTCAGA
TTCAGGAAATACAGAGAATGCCACAAAGATACTCCTCGAGAAGAGCAACTCCAAGACACA
TAATTGTCAGATTCACCAAAGTTGAAATGAAGGAAAAAATGTTAAGGGCAGCCAGAGAGA
AAGGTCGGGTTACCCTCAAAGGGAAGCCCATCAGACTAACAGCGGATCTCTCGGCAGAAA
CCCTACAAGCCAGAAGAGAGTGGGGGCCAATATTCAACATTCTTAAAGAAAAGAATTTTC
AACCCAGAATTTCATATCCAGCCAAACTAAGCTTCATAAGTGAAGGAGAAATAAAATACT
TCACAGACAAGCAAATGCTGAGAGATTTTGTCACCACTAGGCCTGCCCTAAAAGAGCTCC
TGAAGGAAGCGCTAAACATGGAAAGGAACAACTGGTACCAGCCGCTGCAAAATCATGCCA
AAATGTACAGACCATCGAGACTAGGAAGAACCTGCATCAACTAATGAGCAAAATCACCAG
CTAACATCATAATGACTGGATCAAATTCACACATAACAATATTAACTTTAAATGTAAATG
GACTAAATTCTCCAATTAAAAGACACAGACTGGCAAATTGGATAAAGAGTCAAGACCCAT
CAGTGTGCTGTATTCAGGAAACCCATCTCACGTGCAGAGACACACATAGGCTCAAAATAA
AAGGATGGAGGAAGATCTACCAAGCAAATGGGAAACAAAAAAAGGCAGGGGTTGCAATCC
TAGTCTCTGATAAAACAGACTTTAAACCAACAAAGATCAAAAGAGACAAAGAAGGCCATT
ACATAATGGTAAAGGGATCAATTCAACAAGAAGAGCTAACTATCCTAAATATATATGCAC
CCAATACAGGAGCACCCAGATTCATAAAGCAAGTCCTGAGTGACCTACAAAGAGACTTAG
ACTCCCACACATTAATAATGGGAGACTTTAACACCCCACTATCAACATTAGACAGATCAA
CGAGACAGAAAGTCAACAAGGATACCCAGGAATTGAACTCAGCTCTGCACCAAGCGGACC
TAATAGACATCTACAGAACTCTCCACCCCAAATCAACAGAATATACATTTTTTTCAGCAC
CACACCACACCTATTCCAAAATTGACCACATAGTTGGAAGTAAAGCTCTCCTCAGCAAAT
GTAAAAGAACAGAAATTATAACAAACTATCTCTCAGACCACAGTGCAATCAAACTAGAAC
TCAGGATTAAGAATCTCACTCAAAACCGCTCAACTACGTGGAAACTGAACAACCTGCTCC
TGAATGACTACTGGGTACATAACGAAATGAAGGCAGAAATAAAGATGTTCTTTGAAACCA
ACGAGAACAAAGACACAACATACCAGAATCTCTGGGACGCATTCAAAGCAGTGTGTAGAG
GGAAATTTATAGCACTAAATGCCCACAAGAGAAAGCAGGGAAGATCCAAAATTGACACCC
TAACATCACAATTAAAAGAACTAGAAAAGCAAGAGCAAACACATTCAAAAGCTAGCAGAA
GGCAAGAAATAACTAAAATCAGAGCAGAACTGAAGGAAATAGAGACACAAAAAACCCTTC
AAAAAATCAATGAATCCAGGAGCTGGTTTTTTGAAAGGATCAACAAAATTGATAGACCAC
TAGCAAGACTAATAAAGAAAAAAAGAGAGAAGAATCAAATAGACACAATAAAAAATGATA
AACGGGATATCACCACCGATCCCACAGAAATACAAACTACCATCAGAGAATACTACAAAC
ACCTCTACACAAATAAACTAGAAAATCTAGAAGAAATGGATAAATTCCTCAACACATACA
CTCTCCCAAGACTAAACCAGGAAGAAGTTGAATCTCTGAATAGACCAATAACAGGAGCTG
AAATTGTGGCAATAATCGATAGTTTACCAACCAAAAAGAGTCCAGGACCAGATGGATTCA
CAGCTGACTTCTACCAGAGGTACAAGGAGGAACTGGTACCATTCCTTCTGAAACTATTCC
AATCAATAGAAAAAGAGGGAATCCTCCCTAACTCATTTTATGAGGCCAGCATCATTCTGA
TACCAAAGCCGGGCAGAGACACAACCAAAAAAGAGAATTTTAGACCAATATCCTTGATAA
ACATTGATGCAAAAATCCTCAATAAAATACTGGCAAAACGAATCCAGCAGCACATCAAAA
AGCTTATCCACCATGATCAAGTGGGCTTCATCCCTGGGATGCAAGGCTGGTTCAATATAC
GCAAATCAATAAATGTAATCCAGCATATAAACAGAGCCAAAGACAAAAACCACATGATTA
TCTCAATAGATGCAGAAAAAGCCTTTGACAAAATTCAACAACCCTTCATGCTAAAAACTC
TCAATAAATTAGGTATTGATGGGACGTATTTCAAAATAATAAGAGCTATCTATGACAAAC
CCACAGCCAATATCATACTGAATGGGCAAAAACTGGAAGCATTCCCTTTGAAAACTGGCA
CAAGACAGGGATGCCCTCTCTCACCACTCCAATTCAACATAGTGTTGGAAGTTCTGGCCA
GGGCAATTAGGCAGGAGAAGGAAATAAAGGGTATTCAAAATTAGGAAAAGAGGAAGTCAA
ATTGTCCCTGTTTGCAGATGACGTGATTGTATATCTAGAAAACCCCATTGTTTCAGCCCA
AAATCTCCTTAAGCTGATAAGCAACTTCAGCAAAGTCTCAGGATACAAAATCAATGTACA
AAATTCACAAGCATTCTTATACACCAACAACAGACAAACAGAGAGCCAAATCATGAGTGA
ACTCCCATTCACAATTGCTTCAAAGAAAATAAAATACCTAGGAATCCAACTTACAAGGGA
TGTGAAGGACCTCTTCAAGGAGAACTACAAACCACTGCTCAAGGAAATAAAAGAGGATAC
AAACAAATGGAAGAACATTCCATGCTCATGGGTAGGAAGAATCAATATCGTGAAAATGGC
CATACTGCCCAAGGTAATTTACAGATTCAATGCCATCCCCATAAAGCTACCAAGACTTTC
CTCACAGAATTGGAAAAAACTACTTTAAAGTTCATATGGAACCAAAAAAGAGCCCGCATC
GCCAAGTCAATCCTAAGCCAAAAGAACAAAGCTGGAGGCATCACATTACCTGACTTCAAA
CTATACTACAAGGCTACAGTAACCAAAACAGCATGGTACTGGTACTAAAACAGAGATATA
GATCAATGGAACAGAACAGAGCCCTCAGAAATAACACCGCATATCTACAACTATCTGATC
TTTGACAAACCTGAGAAAAACAAGCAAGGGGGAAAGGATTCCCTATTTAATAAATGGTGC
TGGGAAAACTGGCTAGCCATATGTAGAAAGCTGAAACTGGATCCCTTCCTTACACTTTAT
ACAAAAATCAATTCAAGATGGATTAAAGATTTAAACGTTAGACCTAAAACCATAAAAACC
CTAGAAGAAAACCTAGGCATTACCATTCAGGACATAGGCATGGGCAAGGACTTCATGTCC
AAAACACCAAAAGCAATGGCAACAAAAGCCTAAATTGACAAATGGGATCTAATTAAACTA
AAGAGCTTCTGCACAGCAAAAGAAGCTACCATCAGAGTGAACAGGCAACCTACAAAATGG
GAGAAAATTTTCGCAACCTACTCATCTGACAAAGGGCTAATATCCAGAATCTACAATGAA
CTCAAACAAATTTACAAGAAAAAAACAAACAACCCCATCAAAAAGTGGGCGAAGGACATG
AACAGACACTTCTCAAAAGAAGACATTTATGCAGCCAAGAAACACATGAAAAAATGCTCA
TCATCACTGGCCATCAGAGAAATGCAAATCAAAACCACAATGAGATACCATCTCACACCA
GTTAGAATGGCAATCATTAAAAAGTCAGGAAACAACAGGTGCTGGAGAGGATGTGGAGAA
ATAGGAACACTTTGACACTGTTGGTGGGACTGTAAACTAGTTCAACCATTGTGGAAGTCA
GTGTGGCGATTCCTCAGGGATATAGAACTAGAAATACCATTTGACCCAGCCATCCCATTA
CTGGGTATATACCCAAAGGACTATAAATCATGCTGCTATAAAGACACATGCACACGTATG
TTTATTGCGGCATTATTCACAATAGCAAAGACTTGGAACCAACCCAAATGTCCAACAATG
ATAGACTGGATTAAGAAAATGTGGCACATATACACCATGGAATACTATGCAGCCATAAAA
AATGATGAGTTCGTGTCCTTTGTAGGGACATGGATGAAATTGGAAATCATCATTCTCAGT
AAACTATCACAAGAACAAAAAACCAAACACGGCATATTCTCACTCATAGTTGGGAATTGA
ACAATGAGATCACATGGACACAGGAAGGGGAATATCACACTCTGGGGACTGTGGTGGGGT
GGGGGGAGGGGTGAGGGATAGCATTGGGAGATATACCTAATGCTAGATGACGAGTTAGTG
GGTGCAGCGCACCAGCATGGCACATGTATACATATGTAACTAACCTGCACAATGTGCACA
TGTACCCTAAAACTTAAAGTATAATAAAAAAAAAAA
>022158b2
GGAGGAGCTGGTCTACAGCTCCCAGCGTGAGCGACGCAGAAGACGGGTGATTTCTGCATT
TCCATCTGAGGTACTGGGTTCATCTCACTAGGGAGTGCCAGACAGTGGGCGCAGGTCAGT
GGGTGCGCGCACCGTGCGCGAGCCGAAGCAGGGCAAGGCATTGCCTCACTCGGGAAGCGC
AAGGGGTCAGGGAGTTCCCTTTCTGAGTCAAAGAAAGGGGTGACAGACGGCACCTGGAAA
ATCGGGTCACTCCCACCCGAATACTGCGCTTTTCCGACGGGCTTAAAAAACGGCGCACCA
GGAGATAATATCCCGCACCTGGCTCAGAGGGTCCTACGACGCCCATGGAGTCTTGCTGAT
TGCTGGCACAGCAGTCTGAGATCAAACTGCAAGGCAGCAGCGAGGCTGCGGGAGGGGCGC
CCGCCATTGCCCAGGCTTGCTTAGGTAAACAAAGCAGCCGGGAAGCTCGAACTGGGTGGA
GCCCACCACAGCTCAAGGAGGCCTGCCTGCCTCTGTAGGCTCCACCTCTGGGGGCAGGGC
ACAGACAAACAAAAAGACAGCAGTAACCTCTGCAGACTTAAATGTCCCTGTCTGACAGCT
TTGAAGAGAGCAGTGGTTCTCCCAGCATGCAGCTGGAGATCTGAGAACGGGCAGACTGCC
TCCTCAAGTGGGTCCCTGACCCCTGACCCCCAAGCAGCCTAACTGGGAGGCACCCCCCAG
CAGGGGCACACTGACACCTCACACGGCCGGGTACTCCAACAGACCTGCAGCTGAGGGTCC
TGTCTGTTAGAAGGAAAACTAACAAACAGAAAGGACATCCACACCAAAAACCCATCTGTA
CATCACCATCATCAAAGACCAAAAGTAGATAAAACCACAAAGATGGGGAAAAAAACAGAA
CAGAAAAACTGGAAACTCTAAAAAGCAGAGCGCCTCTCCTCCTCCAAAGGAACGCAGTTC
CTCACCAGCAACGGAACAAAGCTGGATGGAGAATGACTTTGACGAGCTGAGAGAAGAAGG
CTTCAGACGATCAAATTACTCCGAGCTACGGGAGGACATTCAAACCAAAGTCAAAGAAGT
TGAAAACTTTGAAAAAAAATTAGAAGAATGTATAACTAGAATAACCAATACAGAGAAGTG
CTTAAAGGAGCTGATGGAGCTGAAAACCAAGGCTCGAGAACTACGTGAAGAATGCAGAAG
CCTCAGGAACCAATGCGATCAACTGGAAGAAAGGGTATCAGTGATGGAAGATGAAATGAA
TGAAATGAAGCGAGAAGGGAAGTTTAGAGAAAAAAGAATCAAAAGAAATGAGCAAAGCCT
TCAAGAAATATGGGACTATGTGAAAAGACCAAATCTACATCTGATTGGTGTACCTGAAAG
TGATGGGGAGAATGGAACCAAGTTGGAAAACACTCTGCAGGATATTATCCAGGAGAACTT
CCCCAATCTAGCAAGGCAGGCCAACGTTCAGATTCAGGAAATACAGAGAACGCCACAAAG
ATACTCCTCGAGAGGAGCAACTCCAAGACACATAATTGTCAGATTCACCAAAGTTGAAAT
GAAGGAAAAAATGTTAAGGGCAGCCAGAGAGAAAGGTCGGGTTACCCTCAAAGGGAAGCC
CATCAGACTAACAGCGGATCTCTCGGCAGAAACCCTACAAGCCAGAAGAGAGTGGGGGCC
AATATTCAACATTCTTAAAGAAAAGAATTTTCAACCCAGAATTTCATATCCAGCCAAACT
AACCTTCATAAGTGAAGGAGAAATAAAATACTTTACAGACAAGCAAATGCTGAGAGATTT
TGTCACCACCAGGCCTGCCTTACAAGAGCTCCTGAAGGAAGCACTAAACATGGAAAGGAA
CAACCGGTACCAGCCACTGCAAAATCAGGCCAAAATGTAAAGACCATCGAGACTAGCAAG
AAACTGCATCAACTAACGAGCAAAATAACCAGCTAACATCATAATGACAGGATCAAATTC
ACACATAACAATATTAACTTTAAATGTAAATGGACTAAATGCTCCAATTAAAAGACACAG
ACTGGCAAATTGGATAAAGAGTCAAGACCCATCAGTGTGCTGTATTCAGGAAACCCATCT
CAAGTGCAGAGACACACATAGGCTCAAAATAAAAGGATGGAGGAAGATCTACCAAGCCAA
TGGAAAACAAAAAAAGGCAGGGGTTGCAATCCTAGTCTCTGATAAAACAGACGTTAAACC
CACAAAGATCAAAAGAGACAACGAAGGCCATTACATAATGGTAAAGGGATCAATTCAACA
AGAAGAGCTAACTATCCTAAATATATATGCACCCAATACAGGAGCACCAAGATTCATAAA
GCAAGTCCTGAGTGACCTACAAAGAGACTTAGACTCCCACACATTAATAATGGGAGACTT
TAACACCCCACTGTCAACATTAGACAGATCAACGAGACAGAAAGTCAACAAGGATACCCA
GGAATTGAACTCAGCTCTGCACCAAGCGGACCTAATAGACATCTACAGAACTCTCCACCC
CAAATCAACAGAATATACATTTTTTTCAGCACCACACCACACCTATTCCAAAATTGACCA
CATACTGGGAAGTAAAGCTCTCCTCAGCAAATGTAAAAGAACAGAAATTATAACAAACTA
TCTCTCAGACCACAGTGCAATTAAACTAGAACTCAGGATTAAGAATCTCACTCAAAACCG
CTCAACTACATGGAAACTGAACAACCTGCTCCTGAATGACTACTGGGTACATAACGAAAT
GAAGGCAGAAATAAAGATGTTCTTTGAAACCAACGAGAACAAAGACACAACATACCAGAA
TCTCTGGGACGCATTCAAAGCAGTGTGTAGAGGGAAATTTATAGCACTAAATGCCCACAA
GAGAAAGCAGGAAAGATCCAAAATTGACACCCTAACATCACAATTAAAAGAACTAGAAAA
GCAAGAGCAAACACATTCAAAAGCTAGCAGAAGGCAAGAAATAACTAAAATCAGAGCAGA
ACTGAAGGAAATTGAGACACAAAAAACCCTTCAAAAAATTAATGAATCCAGGAGCTGGTT
TTTTGAAAGGATCAACAAAATTGATAGACCGCTAGCAAGACTAATAAAGAAAAAAAGAGA
GAAGAATCAAATAGACGCAATAAAAAATGATAAAGGGGATATCACCACCGATCCCACAGA
AATACAAACTACCATCAGAGAATACTACAAACACCTCTACGCAAATAAACTAGAAAATCT
AGAAGAAATGGATAAATTCCTGGACACATACACTCTCCCAAGACTAAACCAGGAAGAAGT
TGAATCTCTGAATAGACCAATTACAGGAGCTGAAATTGTGGCAATAATGAATAGCTTACC
AACCAAAAAGAGTCCAGGACCAGATGGATTCACAGCCGAATTCTACCAGAGGTACAAGGA
GGAACTGGTACCATTCCTTCTGAAACTATTCCAATCAATAGAAAAAGAGGGAATCCTCCC
TAACTCATTTTATGAGGCCAGCATCATTCTGATACCAAAGCCAGGCAGAGACACAACAAA
AAAAGAGAATTTTAGACCAATATCCTTGATGAACATTGATGCAAAAATCCTCAATAAAAT
ACTGGCAAACCGAATCCAGCAGCACATCAAAAAGCTTATCCACCATGATCAAGTGGGCTT
CATCCCTGAGATGCAAGGCTGGTTCAATATATGCAAATCAATAAATGTAATCCAGCATAT
AAACAGAGCCAAAGACAAAAACCACATGATTATCTCAATAGATGCAGAAAAAGCCTTTGA
CAAAATTCAACAACCCTTCATGCTAAAAACTCTCAATAAATTAGGTATTGATGGGACGTA
TGTCAAAATAATAAGAGCTATCTATGACAAACCCACAGCCAATATCATACTGAATGGGCA
AAAACTGGAAGCATTCCCTTTGAAAACTGGCACAAGACAGGGATGCCCTCTCTCACCACT
CCTATTCAACATAGTGTTGGAAGTTCTGGCCAGGGCAATTAGGTAGGAGAAGGAAATAAA
GGGTATTCAATTAGGAAAAGAGGAAGTCAAATTGTCCCTGTTTGCAGACGACATGATTGT
ATATCTAGAAAACCCCACTGTCTCAGCCCAAAATCTCCTTAAGCTGATAAGCAACTTCAG
CAAAGTCTCAGGATACAAAATCAATGTACAAAAATCACAAGCATTCTTATACACCGACAA
CAGACAAACAGAGAGCCAAATCCTGAGTGAACTCCCATTCACAATTGCTTCAAAGAGAAT
AAAATACCTAGGAATCCAACTTACAAGGGATGTGAAGGACCTCTTCAAGGAGAACTACAA
ACCACTGCTCAAGGAAATAAAAGAGGATACAAACAAATGGAAGAACATTCCATGCTCATG
GGTAGGAAGAATCAATATCGTGAAAATGGCCATACTGCCCAAGGTAATTTACAGATTCAA
TGCCATCCCCATCAAGCTACCAATGACTTTCTTCACAGAATTGGAAAAAACTACTTTAAA
GTTCATATGGAACCAAAAAAGAGCCCGCATCACCAAGTCAATCCTAAGCCAAAAGAACAA
AGCTGGAGGCATCACACTACCTGACTTCAAACTATACTACAAGGCTACAGTAACCAAAAC
AGCATGGTACTGGTACCAAAACAGAGATATAGATCAATGGAACAGAACAGAGCCCTCAGA
AATAACGCCGCATATCTACAACTATCTGATCTTTGACAAACCTGAGAAAAACAAGCAATG
GGGAAAGGATTCCCTATTTAATAAATGGTGCTGGGAAAACCGGCTAGCCATATGTAGAAA
GCTGAAACTGGATCCCTTCCTTACACCTTATACAAAAATCAATTCAAGATGGATTAAAGA
CTTAAACATTAGACCTAAAACCATAAAAACCCTAGAAGAAAACCTAGGCATTACCATTCA
GGACATAGGCATGGGCAAGGACTTCATGTCTAAAACACCAAAAGCAATGGCAACAAAAGA
CAAAATTCACAAATGGGATCTCATTAAACTAAAGAGCTTCTGCACAGCAAAAGAAACTAC
CATCAGAGTGAACAGGCAACCTACAAAATGGGAGAAAATTTTCACAACCTACTCATCTGA
CAAAGGGCTAATATCCAGAATCTACAATGAACTCAAACAAATTTACAAGAAAAAAGCAAA
CAACCCCATCAAAAAGTGGGTGAAGGACATGAACAGACACTTCTCAAAAGAAGACATTTA
TGCAGCCAAAAAACACATGAAAAAATGCTCATCATCACTGGCCATCAGAGAAATGCAAAT
CAAAACCACAATGAGATACCATCTCACACCAGTTAGAATGGCAATCATTAAAAAGTCAGG
AAACAACAGGTGCTGGAGAGGATGTGGAGAAATAGGAACACTTTTACACTGTTGGTGGGA
CTGTAAACTAGTTCAACCATTGTGGAAGTCAGTGTGGCTATTCCTCAGGGATCTAGAACT
GGAAATACCATTTGACCCAGCCATCCCATTACTGGGTATATACCCAAAGGACTATAAATC
ATGCTGCTATAAAGACACATGCACACGTATGTTTATTGCGGCAGTATTCACAATAGCAAA
GACTTGGAACCAACCCAAATGTCCAACAATGATAGACTGGATTAAGAAAATGTGGCACAT
ATACACCATGGAATACTATGCAGCCATAAAAAATGATGAGTTCATGTCCTTTATAGGGAC
ATGAATGAAATTGGAAATCATCATTCTCAGTAAACTATCGCAAGAACAAAAAACCAAACA
CCGCATATTCTCACTCATAGGTGGGAATTGAACAATGAGATCACATGGACACAGGAAGGG
GAATATCACACTCTGGGCACTGTTGTGGGGTAGGGGGAGCGGGGAGGGATAGCATCAGGA
GATATACCTAATGCTAGATGACGAGTTAGTGGGTGCAGCGCACCAGCATGGCACATGTAT
ACATATGTAACTAACCTGCACAATGTGCACATGTACCCTAAAACTTAAAGTATAATAAAA
AAAAAAAAA
>022197aC
GGGGGAGGAGCCAAGATGGCCGAATAGGAACAGCTCCAGTCTACAGCTCCCAGCATGAGC
GACGCAGAAGATGGGTGATTTCTGCATTTCCATCTGAGGTACCGGGTTCATCTCACTAGG
GAGTGCCAGACAGTGGGCACAGGTCAGTGGGTGCGCGCACCGTGCGCGAGCTGAAGCAGG
GCGAGGCATTGGATCACTCGGGAAGCGCAAGGGGTCAGGAAGTTCCCTTTCCGAGTCAAA
GAAAGGGGTGATGGACGCACCTGGAAAATCGGGTCACCACCACCCGAATACTGCGCTATT
CCGACGGGCTTAAAAAACGGCGCACCACGAGATTATATCCCACACCTGGCTCGGAGGGTC
CTACGCCCACAGAGTCTTGCTGATTGCTAGCACAGCAGTCTGAGATCAAACTGCAAGGCG
GCAGTGAGGCTGGGGGAGGGGCGGCCACCATTGCCCAGGCTTGCTTAGGTAAACAAAGCA
GCCTGGAAGCTCAAACTGGGTGGAGCCCACCACACCTCAAGGAGGCCTACCTGCCTCTGT
AGGCTCCACCTCTGGGGGCAGGGCACAGACAAACAAAAAGACAGCAGTAACCTCTGCAGA
CTTAAATGTCCCTGTCTGACAGCTTTGAAGAGAGCAGTGGTTCTCCCAGCACGCAGCTGG
AGATCTGAGAACGGGCAGACTGCCTCCTCAAGTGGGTCCCTGACCCCTGACCCCCGAGCA
GCCTAAATGGGAGGCACCCCCCAGCAGGGGCACACTGACACCTCACACGGCAGGGTATTC
CCACAGACCTGCAGCTGAGGGTCCTGTCTGTTAGAAGGAAAACTAACAAACAGAAAGGAC
ATCCACACCAAAAACCCATCTGTACATCACCATCATCAAAGACTAAAAGTAGATAAAACC
ACAAAGATGGGGAAAAAACAGAACAGAAAAACTGGAAACTCTAAAAAGCAGAGCGCCTCT
CCTCCTCCAAAGGAACGCAGTTCCTCACCAGCAATGGAACAAAGCTGGATGGAGAATGAC
TTTGACGAGCTGAGAGGAGAAGGCTTCGGACGATCAAATTACTCTGAGCTACGGGAGAAC
ATTCAAACCAAAGGCAAAGTAGTTGAAAACTTTGAAAAAAATTTAGAAGAATGTATAACT
AGAATAACCAATACAGAGAAGTGCTTAAAGGAGCTGATGGAGCAGAAAACCAAGGCTCGA
GAACTACGTGAAGAATGCAGAAGCCTCAGGAGCCGATGCGATCAACTGGAAGAAAGGGTA
TCAGCAATGGAAGATGAAATGAATGAAATGAAGCGAGAAGGGAAGTTTAGAGAAAAAAGA
ATAAAAAGAAATGAGCAAAGCCTCCAAGAAATATGGGACTATGTGAAAAGACCAAATCTA
CGTCTGACTGGTGTACCTGAAAGTGATGGGGAGAATGGAACCAAGTTGGAAAACACTCTG
CAGGATATTATCCAGGAGAACTTCCCCAATCTAGCAAGGCAGGCCAACGTTCAGATTCAG
GAAATACAGAGAACACCACAAAGATACTCCTCGAGAAGAGCAACTCCAAGACACATAATT
GTCAGATTCACCAAAGTTGAAATGAGGAAAAAATGTTAAGGGCAGCCAGAGAGAAAGGTT
GGGTTACCCTCAAAGGGAAGCCCATCAGACTAACAGCTGATCTCTCGGCAGAAACCCTAC
AAGCCAGAAGAGAGTGGGGGCCAATATTCAACATTCTTAAAGAAAAGAATTTTCAATCCA
GAATTTCATATCCAGCCAAACTAAGCTTCATAAGTGAAGGAGAAATAAAATACTTTACAG
ACAAACAAATGCTGAGAGATTTTGTCACCACCAGGCCTGCCCTAAAAGAGCTCCTGAAGG
AAGCACTAAACATGGAAAGGAACAATTGGTACCAGCCGCTGCAAAATCATGCCAAAATGT
AAAGACCATCGAGACTAGGAAGAAACTGCATCAACTAACGAGCAAAATAACCAGCTAACA
TCATAATGACAGGATCAAATTCACACATAACAATATTAACTTTAAATGTAAATGGACTAA
ATGCTCCAATTAAAAGACACAGACTGGCAAATTGGATAGAGTCAAGATCCATCAGTGTGC
TGTATTCAGGAAACCCATCTCATGTGCAGACACACACACAGGCTCAAAATAAAAGGATCG
AGGAAGATCTACCAAGCAAATGCAAAACAAAAAAAGGCAGGGGTTGCAATCCTAGTCTCT
GATAAAACAGACTTTAAACCAACAAAGATCAAAAGAGACAAAGAAGGCCATTACATAACG
GTAAACGGATTAATTCAACAAGAAGAGCTAACTAACCTAAATATATATGCACCCAATACA
GGAGCACCCAGATTCATAAAGCAAGTCCTGAGTGACCTACAAAGAGACTTAGACTCCCAC
ACAATAATAATGGGAGACTTTAACACCCCACTGTCAACATTAGACAGATCAATGAGACAG
AAAGTCAACAAGGATACCCAGGAATTGAACTCAGCTCTGCACCAAGCGGACCTAATAGAC
ATCTACAGAACTCTCCACCCCAAATCAACAGAATATACATTTTTTTCAGCACCACACCAC
ACCTATTCCAAAATTGACCACATACTTGGAAGTAAAGCTCTCCTCAGCAAATGCAAAAGA
ACAGAAATTATAACAAACTATCTCTCAGACCACAGTGCAATCAAACTAGAACTCAGGATT
AAGAATCTCACTCAAAACCGCTCAACTACATGGAAACTGAACAACTTGCTCCTGAATGAC
TACTGGGTACATAACGAAATGAAGGCAGAAATAAAGATGTTCTTTGAAACCAACGAGAAC
AAAGACACAACATACCAGAATCTCTGGGACACATTCAAAGCAGTGTGTAGAGGGAAATTT
ATAGCACTAAATGCCCACAAGAGAAAGCAGGAAAGATCTAAAATTGACACCCTAACATCA
CAATTAAAAGAACTAGAAAAGCAAGAGAAAACACATTCAAAAGCTAGCAGAAGGCATGAA
ATAACTAAAATCAGAGCGGAACTGAAGGAAATAGAGACACAAAAAACCCTTCAAAAAATT
AATGAATCCAGGAGCTGGTTTTTTGAAAGGATCAACAAAATTGATAGACCGCTAGCAAGA
CTAATAAAGAAAAAAAGAGAGAAGAATCAAATAGACGCAATAAAAAATGATAAAGGGGAT
ATCACCACCGATCCCACAGAAATACAAACTAACATCAGAGAATACTACAAACACCTCTAC
GCAAATACACTAGAAAATCTAGAAGAAATGGATAAATTCCTCGACACATACACCCTCCCA
AGACTAAACCAGGAAGAAGTTGAATCTCTGAATAGACCAATAACAGGATCTGAAATTGCG
GCAATAATCAATAGCTTACCAACCAAAAAGAGTCCAGGACCAGATGGATTCACAGCCGAA
TTCTACCAGAGGTACAAGGAGGAACTGGTAGCATTCCTTCTGAAACTATTCCAATCAATA
GAAAAAGAGGGAATCCTCCCTAACTCATTTTATGAGGCCAGCATCATTCTGATACCAAAG
CCAGGCAGAGACACAACCAAAAAAGAGAATTTTAGACCAATATCCTTGATAAACATTGAT
GCAAAAATCCTCAATAAAATACTGGCAAAATGAATCCAGCAGCACATCAAAAAGCTTATC
CACCATGATCAAGTGGGCTTCATCCCTGGGATGCAAGGCTGGTTCAATATACGCAAATCA
ATAAATGTAATCCAGCATATAAACAGAGCCAAAGACAAAAACCACATGATTATCTCAATA
GATGCAGAAAAAGCCTTTGACAAAATTCAACAACCCTTCATGCTAAAAACTCTCAATAAA
TTAGGTATTGATGGGACGTATTTCAAAATAATAAGAGCTATCTATGACAAACCCCCAGCC
AATATCATACTGAATGGGCAGAAACTGGAAGCATTCCCTTTGAAAACTGGCACAAGACAG
GGATGCCCTCTCTCACCACTCCTATTCAACATAGTGGTGGAAGTTCTGGCCAGAGCAATT
AGGCAGGAGAAGGAAATAAAGGGTATTCAATTAGGAAAAGAAGAAGTCAAATTATCTCTG
TTTGCAGATGACATGATTGTATATCTAGAAAACCCCATTGTCTCAGCCCCAAATCTCCTT
AAGCTGATAAGCAACTTCAGCAAAGTCTCAGGATACAAAATCAATGTACAAAAATCACAA
GCATTCTTATACACCAAAAACAGACAAACAGAGAGCCAAATCATGAGTGAACTCCCATTC
ACAATTGCTTCAAAAAGAATAAAATACCTAGGAATCCAACTTACAAGGGATGTGAAGGAC
CTCTTCAAGGAGAACTAAAAACCACTGCTCAACGAAATAAAAGAGGATACAAACAAATGG
AAGAACATTCCATGCTCATGGGTAGGAAGAATCAATATCGTGAAAATGGCCATACTGCCC
AAGGTAATTTACAGATTCAATGCCATCCCCATCAAGCTACCAATGCCTTTCTTCACAGAA
TTGGAAAAAACTACTTTAAAGTTCATATGGAACCAAAAAAGAGCCCGCATTGCCAAGTCA
ATCCTAAGCCAAAAGAACAAAGCTGGAGGCATCACACTACCTGACTTCAAACTATACTAC
AAGGCTACAGTAGCCAAAACAGCATGGTACTGGTACCAAAACAGAGATATGGATCAATGG
AACAGAACAGAGCCCTCAGAAATAACGCCACATATCTACAACTATCTGATCTTTGACAAA
CCTGAGAGAAACAAGCAATGGGGAAAGGATTCCCTATTTAATAAATGGTGCTGGGAAAAC
TGGCTAGCCATATGTAGAAAGCTGAAGCTGGATCCCTTTCTTACACGTTATACAAAAATC
AATTCAAGATGGATTAAAGACTTAAACGTTAGACCTAAAACCATAAAAACCCTAGAAGAA
AACCTAGGCATTACCATTCAGGACATAGGCATGGGCAAGGACTTCATGTCTAAAACACCA
AAAGCAATGGCAACAAAAGCCAAAATTGACAAATGGGATCTAATTAAACTGAAGAGCTTC
TGCACAGCAAAAGAAACTACCATCAGAGTGAACAGGAAACCTACAGAATGGGAGAAAATT
TTCGCAACCTACTCATCTGACAAAGGGCTAATATCCAGAATCTACAATGAACTTCAACAA
ATTTAGAAGAAAAAAACAACCCCATCAAAAAGTGGGCGAAGGACATGAACAGACACTTCT
CAAAAGAAGACATTTATGCAGTCAAAAAACACATGAAAAAATGCTCATCATCACTGGCCA
TCAGAGAAATGCAAATCAAAACCACAATGAGATACTATCTCACACCAGTTAGAATGGCAA
TCATTAAAAAGTCAGGAAACAACAGGTGCTGGAGAGATGTGGAGAAATAGGAACACTTTT
ACACTGTTGGTGGGACTGTAAACTAGTTCAACCATTGTGGAAGTCAGTGTGGCGATTCCT
CAGGGATCTAGAACTAGAAATACCATTTGACCCAGCCATCCCATTACTGGGTATATACCC
AAAGGACTATAAATCATGCTGCTATAAAGACACATGCACACGTATGTTTATTGCGGCATT
ATTCACAATAGCAAAGACTTGGAACCAACCCAAATGTCCAACAATGATAGACTGGATTAA
GAAAATGTGGGACATATACACCATGGAATACTATGCAGCCATAAAAAATGATGAGTTCAT
GTCCTTTGTAGGGACATGGATGAAATTGGAAATCATCATTCTCAGTAAACTATCGCAAGA
AGAAAAAACCAAACACCGCATATTCTCACTCATAGGTGGGAATTGAACAATGAGAACACA
TGGACACAGGAAGGGGAATATCACACTCTGGGGATTGTTGTGGGGTGGGGGTAGTGGGGA
GGGATAGCATTAGGAGATATACCTAATGCTAGATGACGAGTTATTGGGTGCAGCGCACCA
GCATGGCACATGTATACATATGTAACTAACCTGCACAATGTGCACATGTACCCTAAAACT
TAAAGTATAATAATAAATAAATAAA
>022208a2
GGGGGAGGAGCCAAGATGGCCGAATAGGAACAGCTCCGGTCTACAGCTCCCAGCGTGAGC
GACGCAGAAGACGGGTGATTTCTGCATTTCCATCTGAGGTACCGGGTTCATCTCACTAGG
GAGTGCCAGACAGTGGGCGCAGGCCAGTGGGTGCGCGCACCGTGCGCGAGCCGAAGCAGG
GCGAGGCATTGCCTCACCTGGGAAGCGCAAGGGGTCAGGGAGTTCCCTTTCCAAGTCAAA
GAAAGGGGTGACGGACGGCACCTGGAAAATCGGGTCACTCCCACCTGAATATTGCGCTTT
TCAGACCGGCTTAAAAAACGGCGCACCAGGAGACTATATCCCACACCTGGCTCCGAGGGT
CCTACGCCCACGGAGTCTCGCTGATGGCTAGCACAGCAGTCTGAGATCAAACTGCAAGGC
GGCAGCGAGGCTGGGGGAGGGGCGCCCGCCATTGCCCAGGCTTGCTTAGGTAAACAAAGC
AGCCGGGAAGCTCCAACTGGGTGGAGCCCACCACAGCTCAAGGAGGCCTGCCTGCCTCTG
TAGGCTCCACCTCTGGGGGCAGGGCACAGACAAACAAAAAGACAGCAGTAACCTCTGCAC
ACTTAAATGTCCCTGTCTGACAGCTTTGAAGAGAGCAGTGGTTCTCCCAGCACGCAGCTG
GAGATCTGAGAACGGGCAGACTGCCTCCTCAAGTGGGTCCCTGACCCCTGACCCCCGAGC
AGCCTAACTGGGAGGCACCCCCCAGCAGGGGCACACTGACACCTCACACGGCAGGGTATT
CCAACAGACCTGCAGCTGAGGGTCCTGTCTGTTAGAAGGAAAACTAACAAACAGAAAGGA
CATCCACACCGAAAACCCATCTGTACATCACCATCATCAAAGACCAAAAGTAGATAAAAC
CACAAAGATGGGGAAAAAACAGAACAGAAAAACTGGAAACTCTAAAACGCAGAGCGCCTC
TCCTCCTCCAAAGGAACGCAGTTCCTCACCAGCAACAGAACAAAGCTGGATGGAGAATGA
TTTTGACGAGCTGAGAGAGGAAGGCTTCAGACGATCAAATTACTCTGAGCTACGGGAGGA
CATTCAAACCAAAGGCAAAGAAGTTGAAAACTTTGAAAAAAATTTAGAAGAATGTATAAC
TAGAATAACCAATACAGAGAAGTGCTTAAAGGAGCTGATGGAGCTGAAAACCAAGGCTCG
AGAACTACGTGAAGAATGCAGAAGCCTCAGGAGCCGATGCGATCAACTGGAAGAAAGGGT
ATCAGCAATGGAAGATGAAATGAATGAAATGAAGCGAGAAGGGAAGTTTAGAGAAAAAAG
AATAAAAAGAAATGAGCAAAGCCTCCAAGAAATATGGGACTATGTGAAAAGACCAAATCT
ACGTCTGATTGGTGTACCTGAAAGTGATGCGGAGAATGGAACCAAGTTGGAAAACACTCT
GCAGGATATTATCCAGGAGAGCTTCCCCAATCTAGCAAGGCAGGCCAACGTTCAGATTCA
GGAAATACAGAGAACGTCGCAAAGATACTCCTCAAGAAGAGCAACTCCAAGACACATAAT
TGTCAGATTCACCAAAGTTGAAATGAAGGAAAAAATGTTAAGGGCAGCCAGAGAGAAAGG
TCGGGTTACCCTCAAAGGGAAGCCCATCAGACTAACAGCGGATCTCTCGGCAGAAACCCT
ACAAGCCAGAAGAGAGTGGGGGCCAATATTCAACATTCTTAAAGAAAAGAATTTTCAACC
CAGAATTTCATATCCAGCCAAACTAAGCTTCATAAGTGAAGGAGAAATAAAATACTTTAC
AGACAAGCAAATGCTGAGAGATTTTGTCACCACCAGGCCTGCCCTAAAAGAGCTCCTGAA
GGAAGCGCTAAACATGGAAAGGAACAACCAGTACCAGCAGCTGCAAAATCATGCCAAAAT
GTAAAGACCATCGAGACTAGGAAGAAACTGCATCAACTAACGAGCAAAATCACCAGCTAA
CGTCATAATGACAGGATAAAATTCACACATAACAATATTAACTTTCAATGTAAATGGACT
AAATTCTCCAATTAAAAGACACAGACTGGCAAGTTGGATAAAGAGTCAAGACCCATCAGT
GTGCTGTATTCAGGAAATCCATCTCACGTGCAGAGACACACATAGGCTCAAAATAAAAGG
ATGGAGGAAGATCTACCAAGCAAATGGAAAACAAAAAAAGGCAGGGGTTGCAATCCTAGT
CTCTGATAAAACAGACTTTAAACCAACAAAGATCAAAAGAGACAAAGAAGGCCATTACAT
AATGGTAAAGGGATCAATTCAACAAGAGGAGCTTACTATCCTAAATATATGTGCACCCAA
TACAGGAGCACCCAGATTCATAAAGCAAGTCCTGAGTGACCTACAAAGAGACTTAGACTC
CCACACATTAATAATGGGAGACTTTAACACCCCACTGTCAACATCAGACAGATCAACGAG
ACAGAAAGTCAACAAGGATACCCAGGAATTGAACTCAGCTCTGCACCAAGCGGACCTAAT
AGACATCTACAGAACTCTCCACCCCAAATCAACAGAATATACATTTTTTTCAGCACCACA
CCACACCTATTCCAAAATTGACCACATAGTTGGAAGTAAAGCTCTCCTCAGCAAATGTAA
AAGAACAGAAATTATAACAATCTCTCAGACCACAGTGCAATCAAACTAGAACTCAGGATT
AAGAATCTCACTCAAAGCCGCTCAACTACATGGAAACTGAACAACCTGCTCCTGAATGAC
TACTGGGTACATACGAAATGAAGGCAGAAATAAAGATGTTCTTTGAAACCAACGAGAACA
AAGACACAGCATACCAGAATCTCTGGGACGCATTCAAAGCAGTGTGTAGAGGGAAATTTA
TAGCACTAAATGCCCACAAGAGAAAGCAGGAAAGATCCAAAATTGACACCCTAACATCAC
AATTAAAAGAACTAGAAAAGCAAGAGCAAACACATTCAAAAGCTAGCAGAAGGCAAGAAA
TAACTAAGATCAGAGCAGAACTGAAGGAAATAGAGACACAAAAAACCCTTCAAAAAATCA
CTGAATCCAGGAGCTGGTTTTTTGAAAGGATCAACAAAATTGATAGACCACTAGCAAGAC
TAATAAAGAAAAAAAGAGAGAAGAATCAAATAGACACAATAAAAAATGATAAAGGGGATA
GCACCACCGATCCCACAGAAATACAAACTACCATCAGAGAATACTACAAACACCTCTACG
CAAATAAACTAGAAAATCTAGAAGAAATGGATAAATTCCTTGACACATACACTCTCCCAA
GACTAAACCAGGAAGAAGTTGAATCTCTGAATAGACCAATAACAGGAGCTGAAATTGTGG
CAATAATCAATAGTTTACCAACCAAAAAGAGTCCAGGACCAGATGGATTCACAGCCGAAT
TCTACCAGAGGTACAAGGAGGAACTGGTACCATTCCTTCTGAAACTATTCCAATCAATAG
AAAAAGAGGGAATCCTCCCTAACTCATTTTATGAGGCCAGCATCATCCTGATACCAAAGC
CGGACAGAGACACAACCAAAAAAGAGAATTTTAGACCAATATCCTTGATGAACATTGATG
CAAAAATCCTCAATAAAATACTGGCAAACCGAATCCAGCAGCACATCAAAAAGCTTATCC
ACCATGATCAAGTGGGCTTCATCCCTGGGATGCAAGGCTGGTTCAATATACGCAAATCAA
TAAATGTAATCCAGCATATAAACAGAGCCAAAGACAAAAACCACATGATTATCTCAATAG
ATGCAGAAAAAGCCTTTGACAAAATTCAACAACCCTTCATGCTAAAAACTCTCAATAAAT
TAGGTATTGATGGGACGTATTTCAAAGTAATAAGAGCTATCTATGACAAACCCACAGCCA
ATATCATACTGAATGGGCAAAAACTGGAAGCATTCCCTTTGAAAACTGGCACAAGACAGG
GATGCCCTCTCTCACCGCTCCTATTCAACATAGTGTTGGAAGTTCTTGCCAGGGCAATCA
GGCAGGAGAAGGAAATAAAGGGTATTGAATTAGGAAAAGAGAAAGTCAAATTGTCCCTGT
TTGCAGATGACATGATTGTTTATCTAGAAAACCCCATCATCTCAGCCCCAAATCTCCTCA
AGCTGATATGCAAGTTCAGCAAAGTCTCAGGATACAAAATCAATGTACAAAAATCACAAG
CATTCCCATACACCAACAACAGACAAACAGAGAGCCAAATCATGAGTGAACTCCCATTCA
CAATTGCTTCAAAGAGAATAAAATACCTAGGAATCCAACTTACAAGGGATGTGAAGGACC
TCTTCAAGGAGAACTACAAACCACTGCTCAAGGAAATAAAAGAGGATACAAACAAATGGA
AGAACATTCCATGCTCATGGGTAGGAAGAATCAATATCGTGAAAATGGCCATACTGCCCA
AGGTAATTTACAGATTCAATGCCATCCCCATCAAGCTACCAATGACTTTCTTCACAGAAT
TGGAAAAAACTACTTTAAAGTTCATATGGAACCAAAAAAGAGCCCGCATCGCCAAGTCAA
TCCTAAGCCAAAAGAACAAAGCTGGAGGCATCACACTACCTGACTTCAAACTATACTACA
AGGCTACAGTAACCAAAACAGCATGGTACTGGTACCAAAACAGAGATATAGACCAATGGA
ACAGAACAGAGCCCTCAGAAATAACGCCGCATACCTACAACTATCTGATCTTTGACAAAC
CTGAGAAAAACAAGCAATGGGGAAAGGATTCCCTACTTAAGAACTGGTGCTGGGAAAACT
GGCTAGCCATATGTAGAAAGCTGAAACTGGATCCCTTCCTTACACCTTATACAAAAATCA
ATTCAAGATGGATTAAAGATTTAAACGTTAGACCTAAAACCATAAAAACTCTAGAAGAAA
ACCTAGGCATTACCATTCAGGACATAGGCGTGGGCAAGGACTTCATGTCCAAAACACCAA
AAGCAATGGCAACCAAAGCCAAAATTGACAAATGGAATCTAATTAAACTAAAGAGCTTCT
GCACAGCAAAAGAAACTACCATCAGAGTGAACAGGCAACCTACAACATGGGAGAAAATTT
TCGCAACCTACTCATCTGACAAAGGGCTAATATCCAGAATCTACAATGAACTCAAACAAA
TTTACAAGAAAAAAACAAACAACCCCATCAAAAAGTGGGTGAGGGACATGAACAGACACT
TCTCAAAAGAAGACATTTATGCAGCCAAAAAACACATGAAAAAATGCTCATCATCACTGG
CCATCAGAGAAATGCAAATCAAAACCACTATGAGATATCATCTCACACCAGTTAGAATGG
CAATCATTAAAAAGTCAGGAAACAACAGGTGCTGGAGAGGATGTGGAGAAATAGGAACAC
TTTTACACTGTTGGTGGGACTGTAAACTAGTTCAACCATTGTGGAAGTCAGTGTGGCAAT
TCCTCAGGGATCTAGAACTAGAAATACCATTTGACCCAGCCATCCCATTACTGGGTATAT
ACCCAAATGACTATAAATCATGCTGCTATAAAGACACATGCACACGTATGTTTATTGCGG
CATTATTCACAATAGCAAAGACTTGGAACCAACCCAAATGTCCAACAATGATAGACTGGA
TTAAGAAAATGTGGCACATATACACCATGGAATACTATGCAGCCATAAAAAATGATGAGT
TCATGTCCTTTGTAGGGACATGGATGAAATTGGAAACCATGATTCTCAGTAAACTATCGC
AAGAACAAAAAACCAAACACCGCATATTCTCGCTCATAGGTGGGAATTGAACAATGAGAT
CACATGGACACAGGAAGGGGAATATCACACTCTGGGGACTGTTGTGGGGAGGGGGGAGGG
GGGAGGGTTAGCATTGGGAGATATACCTAATGCTAGATGACGAGTTAGTGGGTGCAGCGC
ACCAGCATGGCACATGTATACACATGTAACTAACCTGCACAATGTGCACATGTACCCTAA
AACTTAAAGTATAATTAAAAAAA
>022228b2
GAAGGAGGAGCCAAGATGGCCGAATAGGAACAGCTCCTGTCTACAGCTCCCAGCGTGAGT
GACGCAGAAGACAGGTGATTTCTGCATTTCCATCTGAGGTACCGGGTTCATCTCACTAGG
GAGTGCCAGACAGTGGGCGCAGGTCAGTGGGTGCGTGCACCGTGCGCGAGCCGAAGCAGG
GCGAGGCATTGCCTCACCTGGGAATTGCAAGGGGTCAGGGAGTTCCCTTTCCCAGTCAAA
GAAAGGGGTGACGGACTCACCTGGAAAATCGGGTCACTCCCACCCGAATATTGCGCTTTT
CGGACCGGCTTAAAAAACGGCGCACCACGAGATTATATCCCACACCTGGCTCGGAGGGTC
CTACGCCCACGGAATCTCGCTGATTGCTAGCACAGCAGTCTGAGATCAAACTGCAAGGCA
GCAGCGAGGCCGGGGGAGGGGCGCCCGCCATTGCCCAGGCTTGCTTAGGTAAACAAAGCA
GCTGGGAAGCTCGAACTGGGTGGAGCCCACCACAGCTCAACGAGGCCTGCCTGCCTCTGT
AGGCTCCACCTCTGGGGGCAGGGCACAGACAAACAAAAAGACAGCAGTAACCTCTGCAGA
CTTAAATGTCCCTGTCTGACAGCTTTGAAGAGAGCAGTGGTTCTCCCAGCACGCAGCTGG
AGATCTGAGAACGGGCAGACTGCCTCCTCAAGTGGGTCCCTGACCCCTGACCCCCAAGCA
GCCTAACTGGGAGGCAATCCCCAGCAGGGGCACACTGACACCTCACACGGCAGGGTATTC
CAACAGACCTGCAGCTGAGGGTCCTATCTGTTAGAAGGAAAACTAACAAACAGAAAGGAC
ATCCACACCGAAAACCCATCTGTACATCACCATCATCAAAGACCAAAAGTAGATAAAACC
ACAAAGATGGGGAAAAAACAGAACAGAGAAACTGGAAACTCTAAAACGCAGAGCGCTTCT
CCTCCTCCAAAGGAACGCAGTTCCTCACCAGCAACGGAACAAAGCTGGATGGAGAATGAC
TTTGACGAGCTGAGAGAAGAAGGCTTCAGACGATCAAATTACTCTGAGCTACGGGAGGAC
GTTCAAACCAAAGGCAAAGAAGTTGAAAACTTTGAAAAAAATTTAGAAGAATGTATAACT
AGAATAACCAATACAGAGAAGTGCTTAAAGGAGCTGATGGAGCTGAAAACCAAGGCTCGA
GAACTACGTGAAGAATGCCGAAGCCTCAGGAGCCGATGCGATCAACTGGAAGAAAGGGTA
TCAGCGATGGAAGATGAAATGAATGAAATGAAGCGAGAAGGGAAGTTTAGAGACAAAAGA
ATAAAAAGAAATGAGCAAAGCCTCCAAGAAATATGGGACTATGTGAAAAGACCAAATCTA
CGTCTGATTGGTGTACCTGAAAGTGATGGGGAGAATGGAACCAAGTTGGAAAACACTCTG
CAGGATATTATCCAGGAGAACTTCCCCAATCTAGCAAGGCAGGCCAACGTTCAGATTCAG
GAAATACAGAGAACGCCACAAAGATACTCCTCGAGAAGAGCAACTCCAAGACACATAATT
GTCAGATTCACCAAAGTTGAAATGAAGGAAAAAATGTTAAGGGCAGCCAGAGAGAAAGGT
CGGGTTACCCTCAAAGGGAAGCCCATCAGACTAACAGCGGATCTCTCGGCAGAAACCCTA
CAAGCCAGAAGAGAGTGGGGGCCAATATTCAACATTCTTAAAGAAAAGAATTTTCAACCC
AGAATTTCATATCCAGCCAAACTAAGCTTCATAAGTGAAGGAGAAATAAAATACTTTACA
GACAAGCAAATGCTGAGAGATTTTGTCACCACCAGGCCTGCCCTAAAAGAGCTCCTGAAG
GAAGAGCTAAACATGGAAAGGAACAACCGGTACCAGCCGCTGCAAAATCATGCCAAAATG
TAAAGACCATCGAGACTAGGAAGAAACTGCATCAACTAACGAGCAAAATCACCAGCTAAC
ATCATAATGACAGGATCAAATTCACACATAACCATATTAACTTTAAATGTAAATGGACTA
AATGCTCCAATTAAAAGACACAGACTGGCAAATTGGATAAAGAGTCAAGACCCATCAGTG
TGCTGTATTCAGGAAACCCATCTCATGTGCAGAGACACACATAGGCTCAAAATAAAAGGA
TGGAGGAAGATCTACCAAGCAAATGGAAAACAAAAAAAGGCAGGGGTTGCAATCCTAGTC
TCTGATAAAACAGACTTTAAACCAACAAAGATCAAAAGAGACAAAGAAGGCCATTACATA
ATGGTAAAGGGATCAATTCAACAAGAGGAGCTAACTATCCTAAATATATATGCACCCAAT
AGAGGAGCACCCAGATTCATAAAGCAAGTCCTGAGTGACCTACAAAGAGACTTAGACTCC
CACACATTAATAATGGGAGACTTTAACACCCCACTGTCAACATTAGACAGATCAATGAGA
CAGAAAGTCAACAAGGATACCCAGGAATTGAACTCAGCTCTGCACCAAGTGGACCTAATA
GACATCTACAGAACTCTCCACCCCAAATCAACAGAATATACATTTTTTTCAGCACCACAC
CACACCTATTCCAAAATTGACCACATAGTTGGAAGTAAAGCTCTCCTCAGCAAATGTAAA
AGAACAGAGATTATAACAAACTATCTCTCAGACCACAGTGCAATCAAACTAGAACTCAGA
ATTAAGAATCTCACTCAAAACCGCTCAACTACATGGAAACTGAACAACCTGCTCCTGAAT
GACTACTGGATACATAACGAAATGAAGGCAGAAATAAAGATGTTCTTTGAAACCAACGAG
AACAAAGACACAACATACCAGAATCTCTGGGACGCATTCAAAGCAGTGTTTAGAGGGAAA
TGTATAGCACTAAATGCCCACAAGAGAAAGCAGGAAAGATCCAAAATTGACACCCTAACA
TCACAATTAAAAGAACTAGAAAAGCAAGAGCAAACACATTCAAAAGCTAGCAGAAGGCAA
GAAATAACTAAAATCAGAGCAGAACTGAAGGAAATAGAGACACAAAAAACCCTTCAAAAA
ATTAATGAATCCAGGAGCTGGTTTTTTGAAAGCATCAACAAAATTGATAGACCGCTAGCA
AGACTAATAAAGAAAAAAAGAGAGAAGAATCAAATAGACACAATAAAAAATGATAAAGGG
GATATCACCACCGATCCCACAGAAATACAAACTACCATCAGAGAATACTACAAACACCTC
TACGCAAATAAACTAGAAAATCCAGAAGAAATGGATAAATTCCTCGACACATACACTCTC
CCAAGACTAAACCAGGAAGAAGTTGAATCTCTGAATAGACCAATAACAGGAGCTGAAATT
GTGGCAATAATCAATAGTTTACCAACCAAAAAGAGTCCAGGACCAGATGGATTCACAGCC
GAATTCTACCAGAGGTACAAGGAGGAACTGGTACCATTCCTTCTGAAACTATTCCAATCA
ATAGAAAAAGAGGGAATCCTCCCTAACTCATTTTATGAGGCCAGCATCATTCTGATACTA
AAGCCGGGCAGAGACACAACCAAAAAAGAGAATTTTAGACCAATATCCTTGATGAACATT
GATGCAAAAATCCTCAATAAAATACTGGCAAAACGAATCCAGCAGCACATCAAAAAGCTT
ATCCACCATGATCAAGTGGGCTTCATCCCTGGGATGCAAGGCTGGTTCAATATATGCAAA
TCAATAAATGTAATCCAGCATATAAACAGAGCCAAAGACGAAAACCACATGATTATCTCA
ATAGATGCAGAAAAGGCCTTTGACAAAATTCAACAACCCTTCATGCTAAAAACTCTCAAT
AAATTAGGTATTGATGGGACGTATTTCAAAATAATAAGAGCTATCTATGACAAACCCACA
GCCAATATCATACTGAATGGGCAAAAACTGGAAGCATTCCCTTTGAAAACTGGCACAAGA
CAGGGATGCCCTCTCTCACCACTCCTATTCAACATAGTGTTGGAAGTTCTGGCCAGGGCA
ATTAGGCAGGAGAAGGGAATAAAGGGTATTCAATTAGGAAAAGAGGAAGTCAAATTGTCC
CTGTTTGCAGATGACATGATTGTATATCTAGAAAACCCCATTGTCTCAGCCCAAAATCTC
CTTCAGCTGATAAGCAACTTCAGCAAAGTCTCAGGATACAAAATCAATGTACAAAAATCA
CAAGCATTCTCATACACCAACAACAGACAAACAGAGAGCCAAATCATGAGTGAACTCCCA
TTCACAATTGCTTCAAAGAGAATAAAATACCTAGGAATCCAACTTACAAGGGATGCGAAG
GACCTCTTCAAGGAGAACTACAAACCACTGCTCGAGGAAATAAAAGAGGATACAAACAAA
TGGAAGAACATTCCATGCTCATGGGTAGGAAGAATCAATATCGTGAAAATGGCCATACTG
TCCAAGGTAATTTACAGATTCAATGCCATCCCCATCAAGCTACCAATGACTTTCTTCACA
GAATTGGAAAAAACTACTTTAAAGTTCATATGGAACCAAAAAAGAGCCCGCATCGCCAAG
GCAATCCTAAGCCAAAAGAACAAAGCTGGAGGCATCATACTACCTGACTTCAAACTATAC
TACAAGTCTACAGTAACCAAAACAGCATGGTACTGGTACCAAAACAGAGATATAGATCAA
TAGAACAGAACAGAGACCTCAGAAATAACGCCGCATATCTACAACTATCTGATCTTTGAC
AAACCTGAGAAAAACAAGCAATGGAGAAAGGATTCCCTATTTAATAAATGGTGCTGGGAA
AACTGTCTAGCCTTATGTAGAAAGCTGAAACTGGATCCCTTCCTTACACCTTATACAAAA
ATCAATTCAAGATGGATTAAAGACTTAAATGTTAGACCTAAAACCATAAAAACCCTAGAA
GAAAACCTAGGCATTACCATTCAGGACATAGGCATGGGCAAGGACTTCATGTCCAAAACA
CCAAAAGCAATGGCAATAAAAGACAAAATTGACAAATGGGATCTAATTAAACTAAAGAGC
TTCTGCACAGCAAAAGAAACTACCATCAGATTCAACAGGCAACCTACAAAATGGGAGAAA
ATTTTCACAACCTACTCATCTGACAAAGGGCTAATATCCAGAATCTACAATGAACTCAAA
CAAATTTACAAGAAAAAAACAAACAACCCCATCAAAAAGTGGGCGAAGGACATGAACAGA
CACTTCTCAAAAGAAGACATTTATGCAGCCAAAAAACACATGAAAAAATGCTCATCATCA
CTGGCCATCAGAGAAATGCAAATCAAAACCACAATGAGATACCATCTCACACCAGTTAGA
ATGGCAATCATTAAAAAGTCAGGAAACAACAGGTGCTGGAGAGGATGTGGAGAAATAGGA
ACACTTTTACACTGTTGGTGGGACTCTAAACTAGTTCAACCATTGTGGAAGTCAGTGTGG
CGATTCCTCAGGTATCTAGAACTAGAAATACCATTTGACCCAGCCATCCCATTACTGGGT
ATATACCCAAAGGACTATAAATCATGCTGCTATAAAGACACATGCACACGTATGTTTATT
GCGGCATTATTCACAATAGCAAAGACTTGGAACCAACCCAAATGTCCAACAGTGATAGAC
TGGATTAAGAAAATGTGGCACATATACACCATGGAATACTATGCAGCCATAAAAAATGAT
GAGTTCATGTCCTTTGTAGGGACATGGATGAAATTGGAAATCATCATTCTCAGTAAACTA
TCGCAAGAACAAAAAACCAAACACCACATATTCTCACTCATAGGTGGGAACTGAACAATG
AGATCACATGGACACAGGAAGGGGAATATCACACTCTGGGGACTGTGGTGGGGTGGGGGG
AGGGGGGAGGGATAGCATTGGGAGATATACCTAATATTAGATGACGAGTTAGTGGGTGCA
GCGCACCAGCATGGCACATGTATACATATGTAACTAACCTGCACAATGTGCACATGTACC
CTAAAACTTAAAGTATAGTAAAAAAAAA
>022228c2
GAGGAGGAGCCAAGATGGCCGAATAGGAACAGCTCCGGTCTACAGCTCCCAGTGTGAGCG
ACGCAGAAGACGGGTGATTTCTGCATTTCCATCTGAGGTACCGGGTTCATCTCACTAGGG
AGTGCCAGACAGTGGGCGCAGGCCAGTGGGTGTGCGCAACGTGCACGAGCCGAAGCAGGG
CGAGGCATTGCCTCACCTGGGAAGCGCAAGGGGTCAGGGAGTTCCCTTTCCGAGTCAAAG
AAAGGGGTGACGGAGGCACCTGGAAAATCGGGTCACTCCCACCCGAATATTGCGCTTTTC
AGACCGGCTTTAAAAACGGCGCACCACGAGACTATATCCCACACCTGGCTCGGAGGGTCC
TACGCCCACGGAGTCTTGCTGATTGCTAGCACAGCAGTCTGAGATCAAACTGCAAGGCGG
CAGCGAGGCTGGGGGAGGGGCGCCTGCCATAGCCCAGGCTTGCTTAGGTAAACAAAGCAG
CTGGGAAGCTCGAACTGGGTGGAGCCCACCACAGCTCAAGGAGGCCTGCCTGCCTCTGTA
GGCTCCACCTCTGGGGGCAGGGCACAGACAAACAAAAAGACAGCAGTAACCTCTGCAGAC
TTAAATGTCCCTGTCTGACAGCTTTGAAGAGAGCAGTGGTTCTCCCAGCACGCAGCTGGA
GATCTGAGAACGGGCAGACTGCCTCCTCAAGTGGGTCCCTGACCCCTGACCCCCGAGCAG
CCTAACTGGGAGGCACCCCCCAGCAGGGGCACACTGACACCTCACACAGCAGGGTATTCC
AACAGACCTGCAGCTGAGGGTCCTGTCTGTTAGAAGGAAAACTAACAAACAGAAAGGACA
TCCACACCGAAAACCCATCTGTACATCACCATCATCAAAGACCAAAAGTAGATAAAACCA
CAAAGATGGGGAAAAAACAGAACAGAAAAACTGGAAACTCTAAAACGCAGAGCGCCTCTC
CTCCTCCAAAGGAACGCAGTTCCTCACCAGCAACGGAACAAAGCTGGATGGAGAATGACT
TTGACGAGCTGAGAGAAGAAGGTTTCAGACGATCAAATTACTCTGAGCTACGGGAGGACA
TTCAAACCAAAGGCAAAGAAGTTGAAAACTTTGAAAAAAATTTAGAAGAATGTATAATTA
GAATAACCAATACAGAGAAGTGCTTAAAGGAGCTGATGGAGCTGAAAACCAAGGCTCGAG
AACTACGTGAAGAATGCAGAAGCCTCAGGAGCCGATGCGATCAACTGGAAGAAAGGGTAT
CAGCAATGGAAGATGAAATGAATGAAATGAAGCGAGAAGGGAAGTTTAGAGACAAAAGAA
TAAAAAGAAATGAGCAAAGCCTCCAAGAAATATGGGACTATGTGAAAAGACCAAATCTAC
GTCTGATTGGTGTACCTGAAAGTGATGCGGAGAATGGAACCAAGTTGGAAAACACTCTGC
AGGATATTATCCAGGAGAACTTCCCCAATCTAGCAAGGCAGGCCAACGTTCAGATTCAGG
AAATACAGAGAACGCCACAAAGATACTCCTCGAGAAGAGCAACTCCAAGACACATAATTG
TCAGATTCACCAAAGTTGAAATGAAGGAAAAAATGTTAAGGGCAGCCAGAGAGAAAGGTC
GGGTTACCCTCAAAGGGAAGCCCATCAGACTAACAGTGGATCTCTCGGCAGAAACCCTAC
AAGCCAGAAGAGAGTGGGGGCCAATATTCAACATTCTTAAAGAAAAGAATTTTCAACCCA
GAATTTCATATCCAGCCAAACTAAGCTTCATAAGTGAAGGAGAAATAAAATCCTTTACAG
ACAGGCAAATGCTGAGAGATTTTGTCACCACCAGGCCTGCCCTAAAAGAGCTCCTGAAGG
AAGCGCTAAACATGGAAAGGAACAACCGGTACCAGCCGCTGCAAAATCATGCCAAAATGT
AAAGACCATCGAGACTAGGAAGAAACTGCATCAACTAACGAGCAAAATCACCAGCTAACA
TCATAATGACATGATCAAATTCACACATAACAATATTAACTTTAAATGTAAATGGACTAA
ATTCTCCAATTAAAAGACACAGACTGGCAAGTTGGATAAAGAGTCAAGACCCATCAGTGT
GCTGTATTCAGGAAACCCATCTCACGTGCAGAGACACACATAGGCTCAAAATAAAAGGAT
GGAGGAAGATCTACCAAGCAAATGGAAAACAAAAAAAGGCAGGGGTTGCAATCCTAGTCT
CTGATAAAACAGACTTTAAACCAACAAAGATCAAAAGAGACAAAGAAGGCCATTACATAA
TGGTAAAGGGATCAATTCAACAAGAGGAGCTAACTATCCTAAATATATATGCACCCAATA
CAGGAGCACCCAGATTCATAAAGCAAGTCCTGAGTGACCTACAAAGAGACTTAGACTCCC
ACACATTAATAATGGGAGACTTTAACACCCCAATGTCAACATTAGACAGATCAACGAGAC
AGAAAGTCAACAAGGATACCCAGGAATTGAACTCAGCTCTGCACCAAGTGGACCTAATAG
ACATCTACAGAACTCTCCACCCCAAATCAACAGAATATACATTTTTTTCAGCACCACACC
ACACCTATTCCAAAACTGACCACATACTTGGAAGTAAAGCTCTCCTCAGCAAATGTAAAA
GAACAGAAATTATAACAAACTATCTCTCAGACCACAGTGCAATCAAACTAGAACTCAGGA
TTAAGAATCTCACTCAAAGCTGCTCAACTACATGGAAACTGAACAACCTGCTCCTAAATG
ACTACTGGGTACATAACGAAATGAAGGCAGAAATAAAGATGTTCTTTGAAACCAACGAGA
ACAAAGACACAGCATACCAGAATCTCTGGGACGCATTCAAAGCAGTGTGTAGAGGGAAAT
GTATAGCACTAAATGCCCACAAGAGAAAGCAGGAAAGATCCAAAATTGACACCCTAACAT
CACAATTAAAAGTACTAGAAAAGCAAGAGCAAACACATTCAAAAGCTAGCAGAAGGCAAG
AAATAACTAAAATCAGAGCAGAACTGAAGGAAATAGAGACACAAAAAACACTTCAAAAAA
TCAATGAATCCAGGAGCTGTTTTTTTGAAAGCATCAACAAAATTGATAGACCGCTAGCAA
GACTAATAAAGAAAAAAAGAGAGAAGAATCAAATAGACACAATAAAAAATGATAAAGGGG
ATATCACCACCGATCCCACAGACATACAAACTACCATCAGAGAATACTACAAACACCTCT
ACGCAAATAAACTAGAAAATCTAGAAGAAATGGATACATTCCTCGACACATACACTCTCC
CAAGACTAAACCAGGAAGAAGTTGAATCTCTGAATAGACCAATAACAGGAGCTGAAATTG
TGGCAATAATCAATAGTTTACCAACCAAAAAGAGTCCAGGACCAGATGGATTCACAGCCG
AATTCTACCAGAGGTACAAGGAGGAACTGGTACCATTCCTTCTGAAACTATTCCAATCAA
TAGAAAAAGAGGGAATCCTCCCTAACTCATTTTATGAGGCCAGCATCATTCTGATACCAA
AGCCGGGTAGAGACACAACCAAAAAAGAGAATTTTAGACCAATATCCTTGATGAACATTG
ATGCAAAAATCCTCAATAAAATACTGGCAAACCGAATCCAGCAGCACATCAAAAACCTTA
TCCACCATGATCAAGTGGGCTTCATCTCTGGGATGCAAGGCTGGTTCAATATACGCAAAT
CAATAAATGTAATCCAGCATATAAACAGAGCCAAAGACAAAAACCACATGATTATCTCAA
TAGATGCAGAAAAAGCCTTTGACAAAATTCAACAACCCTTCATGCTAAAAACTCTCAATA
AATTAGGTATTGATGGGACGTATTTCAAAATAATAAGAGCTATCTATGACAAACCCACAG
CCAATATCATACTGAATGGGCAAAAACTGGAAGCATTCCCTTTGAAAACTGGCACAAGAC
AGGGATGCCCTCTCTCACTGCTCCTATTCAACATAGTGTTGGAAGTTCTGGCCAGGGCAA
TCAGGCAGGAGAAGGAAATAAAGGGTATTCAATTAGGAAAAGAGGAAGTTAAATTGTCCC
TGTTTGCAGACGACATGATTGTTTATCTAGAAAACCCCATCGTCTCAGCCCAAAATCTCC
TTAAGCTGATAAGCAACTTCAGCAAAGTCTCAGGATACAAAATCAATGTACAAAAATCAC
AAGCATTCTTATACACCAACAACAGACAAACAGAGAGCCAAATCATGAGTGAACTCCCAT
TCACAATTGCTTCAAAGAGAATAAAATACCTAGGAATCCAACTTACAAGGGATGTGAAGG
ACCTCTTCAAGGAGAACTACAAACCACTGCTCAAGGAAATAAAAGAGGACACAAACAAAT
GGAAGAACATTCCATGCTCATGGGTAGGAAGAATCAATGTCATGAAAATGGCCATACTGC
CCAAGGTAATTTACAGATTCAATGCCATCCCCATCAAGCTACCAATGACTTTCTTCACAG
AATTGGAAAAAACTACTTTAAAGTTCATATGGAACCAAAAAAGAGCCCGCATCGCCAAGT
CAATCCTAAGCCAAAAGAACAAAGCTGGAGGCATCACACTACCTGACTTCAAACTATACT
ACAAGGCTACAGTAACCAAAACAGCATGGTACTGGTACCAAAACAGAGATATAGATCAAT
GGAACAGAACAGAGCCCTCAGAAATAACGCCACATACCTACAACTATCTGATCTTTGACA
AACCTGAGAAAAACAAGCAATGGGGAAAGGATTCCCTATTTAATAAATGGTGCTGGGAAA
ACTGGCTAGCCATATGTAGAAAGCTGAAACTGGATCCCTTCCTTACACCTTATAGAAAAA
TCAATTCAAGATGGATTAAAGATTTAAACGTTAGACCTAAAACCATAAAAACCCTAGAAG
AAAACCTAGGCATTACCATTCAGGACATAGGCGTGGGCAAGGACTTCATGTCCAAAACAC
CAAAAGCAATGGCAACCAAAGCCAAAATTGACAAATGGGATCTAATTAAACTAAAGAGCT
TCTGCACAGCAAAAGAAACTACCATCAGAGTGAACAGGCAACCTACAAAATGGGAGAAAA
TTTTCGCAACCTACTCATCTGACAAAGGGCTAATATCCAGAATCTACAATGAACTCAAAC
AAATTTACAAGAAAAAAACAAACAACCCCATCAAAAAGTGGGCGAAGGACATGAACAGAC
ACTTCTCAAAAGAAGACATTTATGCAGCCAAAAAATACATGAAAAAATGCTCATCATCAC
TGGCCATCAGAGAAATGCAAATCAAAACCACTATGAGATATCATCTCACACCAGTTAGAA
TGGCAATCATTAAAAAGTCAGGAAACAACAGGTGCTGGAGAGGATGTGGAGAAATAGGAA
CACTTTGACACTGTTGGTGGGACTGTAAACTAGTTCAACCATTGTGGAAGTCAGTGTGGT
GATTCCTCAGGGATCTAGAACTAGAAATACCATTTGACCCAGCCATCCCATTACTGGGTA
TATACCCAAAGGACTATAAATCATGCTGCTATAAAGACACATGCACACGTATGTTTATTG
CGGCATTATTCACAATAGCAAAGACTTGGAACCAACCCAAATGTCCAACAATGATAGACT
GGATTAAGAAAATGTGGCACATATACACCATGGAATACTATGCAGCCATAAAAAATGATG
AGTTCATGTCCTTTGTAGGGACATGGATGAAATTGGAAACCATCATTCTCAGTAAACTAT
CGCAAGAACAAAAAACCAAACACCGCATATTCTCACTCATAGGTGGGAATTGAACAATGA
GATCACATGGACACAGGAAGGGGAATATCACACTCTGGGGACTGTGGTGGGGTCGGGGGA
GGGGGGAGGGATAGCATTGGGAGATATACCTAATGCTAGATGACGAGTTAGTGGGTGCAG
CGCACCAGCATGGCACATGTATACATATGTAACTAACCTGCACAATGTGCACATGTACCC
TAAAACTTAAAGTATAATAAAAAAAAAAAAA
>022288a2
GAAGAATAGCCAAGATGGCCGAATAGGAACAGCTCTGGTCTACAGCTCCCAGCGTGAGCA
ACGCAGAAGACGGGTGATTTCTGCATTTCCATCTGAGGTACCGGGTTCATCTCACTAGGG
AGTGCCAGACAGTGGGCGCAGCTCAGTGGGTGTGCGCACTGTGCGCGAGCCAAAGCAGGG
CGAGGCATTGACTCACCTGGGAAGCACAAGGGGTCAGGGAGTTCCCTTTCCGAGTCAAAG
AAAGGGGTGACGGACGACACCTGGAAAATCGGGTCACTCCCACCCGAATACTGCGCTTTT
CCGACGGGCTTAAAAAACGGCGCACCACGAGATTATATCACACGCTTGGCTCGGAGGGTC
CTACGCCCAGGGAGTCTCACTGATTGCTAGCACAGCAGTCTGAGATCAAACTGCAAGGCT
GCAGCGAGGCTGGGGGAGGGGCGCTCGCCATTGCCCAGGCTTGATTAGGTAAACAAAGCA
GCCTGGAAGCTCGAACTGGGTGGAGCCCACCACAGCTCAAGGAGGCCTGCCTGCCTGCCT
CTCTAGGCTCCACCTCTGGGGGCAGGGCACAGACAAATAAAAAGACAGCAGTAACTTCTG
CAGACTTAAATGTCCCTGTCTGACAGCTTTGAAGAGAGCAGTGGTTCTCCCAGCACGCAG
CTGGAGATCTGAGAACCGGCAGACTGCCTCCTCAAGTGGGTCCCTGACCCCTGACCCCCG
AGCAGCCTAACTGGGAGGCACCCCCCAGCAGGGGCACACTGACACCTCACACACGGCAGG
GTATTCCAACAGACCTGCAGCTGAGGGTCCTGTCTGTTAGAAGGAAAACTAACAAACAGA
AAGGACATCCACGCCAAAAACCCATCTGTACATCACCATCATCAAAGACCAAAAGTAGAT
AAAACCATAAAGACAGGGAAAAAACAGAACAGAAAAACTGGAAACTCTAAAAAGCAGAGC
GCCTCTCCTCCTCCAAAGGAACGCAGTTCCTCACCAGCGACGGAACAAAGCTGGATGGAG
AATGACTTCGACGAGCTGAGAGAAGAAGGCTTCAGATGATCAAATTACTCTGAGCTACGG
GAGGACATTCAAACCAAAGGCAAAGAAGTTGAAAACTTTGAAAAAAATTTAGAAGAATGT
ATAACTAGAATAACCAATACAGAGAAGTGCTTAAAGGAGCTGATGGAGCTGAAAACCAAG
GCTCGAGAACTGCGTGAAGAATGCAGAAGCCTCAGGAGCCGATGCGATCAACTGGAAGAA
AGGGTATCAGCAATGGAAGATGAAATGAATGAAATGAAGTGAGAAGGGAAGTTTAGAGAA
AAAGGAATAAAAAGAAATCAGCAAAGCCTCCAAGAAATATGGGACTATGTGAAAAGACCA
AATCTACGTCTGATTGGTGTACCTGAAAGTGATGGGAAGAATGGAACCAAGTTGGAAAAC
ACGCTGCAGGATATTATCCAGGAGAACTTCCCCAATCTAGCAAGGCAGGCCAACATTCAG
ATTCAGGAAATACAGAGAACGCCACAAAGATACTCCTCGAGAAGAGCAACTCCAAGACAC
ATAATTGTCAGATTCACCAAAGTTGAAATGAAGGAAAAAATGTTAAGGGCAGCCAGAGAG
AAAGGTCGGGTTACCCTCAAAGGGAAGCCCATCAGACTAAGAGGGGATCTCTTGGCAGAA
ACCCTACAAGCCAGAAGAGAGTGGGGGCCAATATTCAACATTCTTAAAGAAAAGAATTTT
CAACCCAGAATTTCATATCCAGCCAAACTAAGCTTCATAAGTGAAGGAGAAATAAAATAC
CTTACAGACAAGCAAATGCTGAGAGATTTTGTCACCACCAGGCCTGCCTTACAAGAGCTC
CTGAAGGAAGCACTAAACATGGAAAGGAACAACCAGTAACAGCAGCTGCAAAATCATGCC
AAAATGTAAAGACCATCGAGACTAGGAAGAAACTGCATCAACCAACAAGCAAAGTAACCA
GCTAACATCATAATGACAGGATCAAATTCACACATAACAATATTAACTTTAAATGTCAAT
GGACTAAATGCTCCAATTAAAAGACACAGACTGACAAATTGGATAAAGAGTCAAGACCCA
TCAGTGTGCTGTATTCAGGAAACCCATCTCATGTGCAGAGACACACATAGGCTCAAAATA
AAAGGATGGAGGAAGATCTACCAAGCCAATGGAAAACAAAAAAAGGCAGGGGTTGCAATC
CTAGTCTCTGATAAAACAGACTTTAAACGAACAAAGATCAAAAGAGACAAAGAAGGCCAT
TACATAATGGTAAAGGGATCAATTCAGCAAGAAGAGCTAACTATCCTAAATATATATGCA
CCCAATACAGGAGCACCCAGATTCATAAAGCAAGTCCTGAGTGACCTACAAAGAGACTTA
GACTCCCACACATTAATAATGGGAGACTTTAACACCCCACTGTCAACATTAGACAGATCA
ACGAGACAGAAAGTCAACAAGGATACCCAGGAATTGAACTCAGCTCTGCACCAAGCGGAC
CTGATAGACATCTACAGAACTCTCCACCCCAAATCCACAGAATATACATTTTTTTCAGCA
CCACACCACACCTATTCCAAAATTGACCACATACTGGGAAGTAAAGCTCTCCTCAGCAAA
TGTAAAAGAACAGAAATTATAACAAACTATCTCTCAGACCACAGTGCAATCAAACTAGAA
CTCAGGATTAAGAATCTCACTCAAAACCGCTCAACTACATGGAAACTGAACAACCTGCTC
CTGAATGACTACTGGGTACATAACGAAATGAAGGCAGAAATAAAGATGTTCTTTGAAACC
AATGAGAACAAAGACACAACATACCAGAATCTCTTGGGACGCATTCAAAGCAGTGTGTAG
AGGGAAATTTATAGCACTAAATGCCCACAAGAGAAAGCAGGAAAGATCCAAAATTGACAC
CCTAACATCACAATTAAAAGAACTAGAAAAGCAAGAGCAAACACATTCAAAAGCTAGCAG
AAGGCAAGAAATAACTAAAATCAGAGCAGAACTGAAGGAAATAGAGACACAAAAAACCCT
TCAAAAAATTAATGAATCCAGGAGCTGGTTTTTTGAAAGGATCAACAATATTGATAGACC
GCTAGCAAGACTAATAAAGAAAAAAAGAGAGAAGAATCAAATAGACACAATAAAAAATGA
TAAAGGGGATATCACCACCGATCCCACAGAAATACAAACTACCATCAGAGAATACTACAA
ACACCTCTATGCTAATAAACTAAAAAATCTAGAAGAAATGGATAAATTCCTCGACACATA
CACCCTCCCAAGACTAAACCAGGAAGAAGTTGAATCTCTGAATAGACCAATAACAGGATC
TGAAATTGTGACAATAATCAATAGCTTACCAACCAAAAAGAGTCCAGGACCAGATGGATT
CACAGCCGAATTCTACCAGAGGTACAAGGAGGAACTGGTACCATTCCTTCTGAAACTATT
CCAATCAATAGAAAAAGAGGGAATCCTCCCTAACTCATTTTATGAGGCCAGCATCATTCT
GATACCAAAGCCAGGCAGAGACACAACAAAAAAAGAGAATTTTAGACCAATATCCTTGAT
GAACATTGATGCAAAAATCCTCAATAAAATACTGGCAAAATGAATCCAGCAGCACATCAA
AAAGCTTATCCACCATGATCAAGTGGGCTTCATCCCTGGGATGCAAGGCTGGTTCAATAT
ACGCAAATCAATAAATGTAATCCAGCGTATAAACAGAGCCAAAGACAAAAACCACATGAT
TATCTCAATAGATGCAGAAAAAGACTTTGACAAAATTCAACAACCCTTCATGCTAAAAAC
TCTCAATAAATTAGGTATTGATGGGACGTATCTGAAAATAATAAGAGCTATCTATGACAA
ACCCACAGCCAATATCATACTGAATGGGCAAAAACTGGAAGCATTCCCTTTGAAAACTGG
CACAAGACAGGGATGCCCTCTCTCACCACTCCTATTCAACATAGTGGTGGAAGTTCTGGC
CAGCGCAATTAGGCAGGAGAAGGAAATAAAGGGTATTCAATTAGGAAAAGACGAAGTCAA
ATTGTCCCTGTTGGCACACGACATGACTGTATATCTAGAAAACCCCATTGTCTCAGCCCA
AAATCTCCTTAAGCTGATAAGCAACTTCAGCAAAGTCTCAGGATACAAAATCAATGTACA
AAAATCACAAGCATTCTTATACACCAATAACAGACAAACAGAGAGCCAAATCATGAGTGA
ACTCCCATTCACAATTGCTTCAAAGAGAATAAAATACCTAGGAATCCAACTTACAAGGGA
CGTGAAGGACCTCTTCAAGGAGAACTACAAACCACTGATCAAGGAAATAAAAGAGGATAC
AAACAAATGGAAGAACATTCCATGCTCACGGGTAGGAAGAATCAATATCGTGAAAATGGC
CATACTGCCCAAGGTAATTCACAGATTCAATGTCATCCCCATCAAGCTACCAATGACTTT
CTTCACAGAATTGGAAAAAACTACTTTAAAGTTCATATGGAACCAAAAAAGAGCCCACAT
CGCCAAGTCAATCCTAAGCCAAAAGAACAAAGCTGGGGGCATCACACTACCTGACTTCAA
ACTATACTACAAGGCTACAGTAACCAAAACAGCATGGTACTCGTACCAAAACAGAGATAT
AGATCAATGGAACAGAACAGAGCCCTCAGAAATAACGCCACATATCTACAACTATCTGAT
CTTTGACAAACCTGAGAAAAACAAGCAATGGGGAAAGGATTCCCTATTTAATAAATGGTG
CTGGGAAAACTGGCTAGCCATATGGAGAAAGCTGAAACTGGATCCCTTCCTTACACCTTA
TACAAAAATCAATTCAAGATGGATTAAAGACTTAAACGTTAGACCTCAAACCATAAAAAC
CCTAGAAGAAAACCTAGGCATTACCATTCAGGACATAGGCATGGGCAAGGACTTCATGTC
TAAAACACCAAAAGCAATGGCAACAAAAGACAAAATTGACAAATGGGATCTAATGAAACT
AAAGAGCTTCTGCACAGCAAAAGAAACTACCATCAGAGTGAACAGGCAACCTACAAAATG
GGAGAAAATTTTCGCAACCTACTCATCTGACAAAGGGCTAATATCCAGAATCCACAATGA
ACTCAAACAAATTTACAAGAAAAAAACAAACAACCCCAACAAAACGTGGGCGAAGGACAT
GAACAGACACTTCTCAAAAGAAGACATTTATGCAGCCAAAAAACACATGAAAAAATGCTC
ATCATCACTGGCCATCAGAGAAATGCAAATCAAAACCACAATGAGATACCATCTCACACC
AGTTAGAATGGCAGTCATTAAAAAGTCAGGAAACAACAGGTGCTGGAGAGGATGTGGAGA
AATAGGAACACTTTTACACTGTTGGTGGGACTGTAAACTAGTTCAACCATTGTGGAAGTC
AGTGTGGCGATTCCTCAGGGATCTAGAACTGGAAATACCATTTGACCCAGCCATCCCATT
ACTGGGTATATACCCAAAGGACTATAAATCATGCTGCTAGAAAGACACATGCATACGTAT
GTTTATTGCGGCATTATTCACGATAGCAAAGACTTGGAACCAACCCAAATGTCCATCAAT
GATAGACTGGATTAAGAAAATGTGGCACATATACACCATGGAATACTATGCAGCCATAAA
AAATGATGAGTTCATGTCCTTTGTAGGGACATGGATGAAACTGGAAACCATCATTCTCAG
CAAACTGTCACAAGGACAAAAAACCAAACACCGCATATTCTCACTCATACGTGGGAACTG
AACAATGAGATCACATGGACACAGGAAGGAGAATATCACACTCTGGGGACTGTTGTGGGG
TGGGGGGAGGGGGGAGGGATAGCATCGGGAGATATACCTAATGCTAGATGACGAGTTAGT
GGGTGCAGCGCACCAGCATGTCACATGTATACATATGTAACTAACCTGCACAATGTGCAC
ATGTACCCTAAAACTTAAAAGTATAATAAGAATAAAAAAA
>022298a2
GAGGGAGGAACCAAGATGGCCGAATAGGAACAGCTCCGGTCTGCAGCTCCCAGCATGAGC
GACGCAGAAGACTGGTGATTTCTGCATTTCCATCTGAGGTACCGGGTTCATCTCACTAGG
GAGTGCCAGACAGCGGGCGCAGGTCAGTGGGTGCGCGCACCGTGCGCGAGCCAAAGCAGG
GCGAGGCATTGCCTCACTTTGGGAAGCGCAAGGGGTCAGGGAGTTCCCTTTCCGAGTCAA
AGAAAGGGGTGACGGACAGCACCTGGAAAATCGGGTCACTCCCACCCGAATACTGCGCTT
TTCCGACGGGCTTAAAAAACGGTGCACCACGAAATTATAACCAACACCTGGCTCGGAAGG
TCCTACGCCCACGGAGTCTCGCTGATTGCTAGCACAGCAGTCTGAGATCAAACTGCAAGG
CTGCAGCGAGGCTGGGGGAGGGGCGCCCGCCATTGCCCAGGCTTGATTAGGTAAACAAAG
CAGCCCAGAAGCTCGAACTGGGTGGAGCCCACCACAGCTCAAGGAGGCCTGCCTGCCTCT
GTAGGCTCCACCTCTGCGGGCAGGGCACAGACAAACAAAAAGACAGCAGTAACCTCTGCA
GACTTAAATGTCCCTGCCTGACAGCTTTGAAGAGAGCAGTGGTTCTCCCAGCATGCAGCT
GGAGATCTGAGAACGGGCAGACTGCCTCCTCAAGTGGGTCCCTGACCCCTGACCCCCGAG
CAGCCTAACTGGGAGGCACCCCCCAGCAGGGGCACACTGACACCTCACACGGCAGGGTAT
TCCAACAGACCTGCAGCTGAGGGTCCTCTCTGTTAGAAGGAAAACTAACAAACAGAAAGG
ACATCCACACCAAAAACCCATCTGTACATCACCATCATCAAAGACCAAAAGTAGATAAAA
CCACAAAGATGGGGAAAAAAACAGAACAGAAAAACTGGACACTCTAAAAATCAGAGCGCC
TCTCCTCCTCCAAAGGAACACAGTTCCTCACCAGCAACAGAACAAAGCTGGATGGAGAAT
GACTTTGACGAGCTGAGAGAAGAAGGCTTCAGACGATCAAATTACTCTGAGCTACAGGAG
GACATTCAAACCAAAGGCAAAGAAGTTGAAAACTTTGAAAAAAATTTAGAAGAATGTACA
ACTAGAATAACCAATACAGAGAAGTGCTTAAAGGAGCTGATGGAGCTGAAAACCAAGGCT
CCAGAACTACGTGAAGAATGCAGAAGCCTCAGGAGCCGATGCGATCAACTGGAAGAAAGG
GTATCAGCAATGGAAGATGAAATGAATGAAATGAAGCGAGAAGGGAAGTTTAGAGAAAAA
AGAATAAAAAGAAATGAGCAAAGCCTCCAAGAAATATGGGACTATGTGAAAAGACCAACT
CTACGTCTGACTGGTGTACCTGAAAGTGATGGGGAGAATGGAACCAAGTTGGAAAACACT
CTACAGGATATTATCCAGGAGAACTTCCCCAATCTAGCAAGGCAGGCCAACATTCAGATT
CAGGAAATACAGAGAGCACCACAAAGATACTCCTCGAGAAGAGCAACTCCAAGACACATA
ATTGTCAGATTCACCAAAGTTGAAATGAAGGAAAAAATGTTAAGGGCAGCCAGAGAGAAA
GGTCGGGTTACCCTCAAAGGGAAGCCCATCAGACTAACAGCGGATCTCTCAGCAGAAACC
CTACAAGCCAGAAGAGAGTGGGGGCCAATATTCAACATTCTTAAAGAAAAGAATTTTCAA
CCCAGAATTTCATATCCAGCCAAACTAAGCTTCATAAGTGAAGGAGAAATAAAATACCTT
ACAGACAAGCAAATGCTGAGAGATTTTGTCACCACCAGGCCTGCCTTACAAGAGCTCCTG
AAGGAAGCACTAAACATGGAAAGGAACAACCGGTACCAGCCGCTGCAAAATCATGCCAAA
ATGTAAAGACCATCGAGACTAGGAAGAAACTGCATCAACTAACGAGCAAAATAACCAGCT
AACATCATAATGACAGGATCAAATTCACACATAACCATATTAACTTTAAATGTCAATGGA
CTAAATGCTCCAATTAAAAGACACAGACTGGCAAATTGGATAAAGAGTCAAGACCCATCA
GTGTGCTGTATTCAGGAAACCCATCTCACATGCAGAGACACACATAGGCTCAAAATAAAA
GGATGGAGGAAGATCTACCAAGCCAATGGAAAACAAAAAAAGGCAGGGGTTGCAATCCTA
GTCTCTGATAAAACAGACTTTAAACCAACAAAGATCAAAAGAGACAAAGAAGGCCATTAC
ATAATGGTAAAGGGATCAATTCAACAAGAAGAGCTAACTATCTTAAATATGTATGCACCC
AATACAGGAGCACCCAGATTCATAAAGCAAGTCCTGAGTGACCTACAAAGAGACTTAGAC
TCCCACACATTAATAATGGGAGACTTTAACACCCCACTGTCAACATTAGACAGATCAACG
AGACAGAAAGTCAACAAGGATACCCAGGAATTGAACTCAGCTCTGCACCAAGCGGACCTG
ATAGACATCTACAGAACTCTCCACCCCAAATCAACAGAATATACATTTTTTTCAGCACTG
CACCACACCTATTCCAAAATTGACCACATACTGGGAAGTAAAGCTCTCCTCAGCAAATGT
AAAAGAACAGAGATTATAACAAACTATCTCTCAGACCACAGTGCAATCAAACTAGAACTC
AGGATTAAGAATCTCACTCAAAACCGCTCAACTACATGGAAACTGAACAAACTGCTCCTG
AATGACTACTGGGTACATAACGAAATGAAGGCAGAAATGAAGATGTTCTTTGAAACCAAC
GAGAACAAAGACACAACATACCAGAATCTCTGGGACGCATTCAAAGCAGTGTGTAGAGGG
AAATTTATGGCACTAAATGCCCACAAGAGAAAGCAGAAAAGATCCAAAATTGACACCCTA
ACATCACAATTAAAAGAACTAGAAAAGCAAGAGCAAACACATTCAAAAGCTAGCAGAAGG
CAAGAAATAACTAAAATCAGAGCAGAACTGAAGGAAATAGAGACACAAAAAACCCTTCAA
AAAATTAATGAATCCAGGAGCTGATTTTTTGAAAGGATCAACAAAATTGATAGACCGCTA
GCAAGACTAATAAAGAAAAAAAGAGAGAAGAATCAAATACACGCAATAAAAAATGATAAA
GGGGATATCACCACCGATCCCACAGAAATACAAACTACCATCAGAGAATACTACAAACAC
CTCTACGCAAATAAACTAGAAAATCTAGAAGAAATGGATAAATTCCTCGACACATACACT
CTCCCAAGACTAAACCAGGAAGAAGTTGAATCTCTCAATAGAACAATAACAGGAGCTGAA
ATTGTGGCAATAATCAATAGCTTACCAACCAAAAAGAGTCCAGGACCAGATGGATTCACA
GCCGAATTCTACCAGAGGTACAAGGAGGAACTGGTACCATTCCTTCTGAAACTATTCCAA
TCAATAGAAAAAGAGGGAATCCTCCCTAACTCATTTTATGAGGCCAGCATCATTCTGATA
CCAAAGCCAGGCAGAGACACAACAAAAAAAGAGAATTTTAGACCAATATCCTTGATGAAC
ATTGATGCAAAAAACCTCAATAAAATACTGGCAAAATGAATCCAGGAGCACATCCAAAAG
CTTACCCACCATGATCAAGTGGGCTTCATCCCTGGGATGCAAGGCTGGTTCAATATACGT
AAATCAATAAATGTAATCCAGCATATAAACAGAGCCAAAGACAAAAACCACATGATTATC
TCAATAGATGCAGAAAAACCTTTGACAAAATTCAACAACCCTTCATGCTAAAAACTCTCA
ATAAATTAGGTATTGATGGGACGTATCTCAAAATAATAAGAGCTATCTATGACAAACCCA
CAGCCAATATAATACTGAATGGGCAAAAACTGGAAGCATTCCCTTTGAAAACTGGCACAA
GACAGGGATGCCCTCTCACCACTCCTATTCAACATAGTGTTGGAAGTTCTGGCCAGGGCA
ATTAGGCAAGAGAAGGAAATAAAGGGTATTCAATTAGGAAAAGAGGAAGTCAAATTGTCC
CTGTTTGCACATGACATGATTGTATATCTAGAAAACCCCATTGTCTCAGCCCAATATCTC
CTTAAGCTGATAAGCAACTTCAGCAAAGTCTCAGGATAAAAAATCAATGTACAAAAATCA
CAAGCATTCTCATACACCAACAACAGACAAACAGAGAGCCAAATCATGAGTGAACTCCCA
TTCACAATTGCTTCAAAGAGAATAAAATACCTAGGAATCCAAATTACAAGGGATGTGAAG
ACCTCTTCAAGGAGAACTACAAACCACTGCTCAATGAAATAAAAGAGGATACAAACAAAT
GGAAGAACATTCCATGCTCATGGGTAGGAAGAATCAATATTGTGAAAATGGTCATACTAC
CCAAGGTAATTTACAGATTCAATGCCATCCCCATCAAGCTACCAATGACTTTCTTCACAG
AATTGGAAAAAACTACTTTAAAGTTCATATGGAACCAAAAAAGAGCCCGCATCGCCAAGT
CAATCCTAAGCCAAAAGAACAAAGCTGGAAGCATCACACTACCTGACTTCAAGCTATACT
ACAAGCCTACAGTAACCAAAACAGCATGGTACTGGTACCAAAACAGAGATATAGATCAAT
GGAACAGAACAGAGCCCTCAGAAATAATGCCGCATATCTACAACTATCTGATCTTTGACA
AACCTTAGAAAAACAAGAAATGGGGAAAGGATTCCCTATTTAATAAATGGTGCTGGGAAA
ACTGGCTGGCCATATGTAGAAAGCTGAAACTGGATCCCTTCCTTACACCTTATACAAAAA
TCAATTCAAGATGGATTAAAGACTTAAATGTTAGACCTAAAACCATAAAAACCCGAGAAG
AAAACCTAGGCATTACCATTCAGGACATAGGCATGGGCAAGGACTTCATGTCTAAAACAC
CAAAAGCAATGGCAACAAAAGACAAAATTGACAAATGGGATCTAATTAAACTAAAGAGCT
TCTGCACAGCAAAAGAAACTACCATCAGAGTGAACAGGCAACCTACAAAATGGGAGAAAA
TTTTCGCAACCTACTCATCTGACAAAGGGCTAATATCCAGAATCTATAATGAACACAAAC
AAATTTACAAGAAAAAAACAAACAACGCCATCAAAAAGTGGGCGAAGGACATGAACAGAC
ACTTCTCAAAAGAAGACATTTATGCAGCCAAAAAACACAAGAAAAAATGCTCATCATCAC
TGGCCATCAGAGAAATGCAAATCAAAAACACAATGAGATACCATCTCACACCAGTTAGAA
TGGCAATCATTAAAAAGTCAGGAAACAACAGGTGCTGGAGAGGATGTGGAGAAATAGGAA
CACTTTTACACTGTTGGTGGGACTATAAACTAGTTCAACCATTGTGTTAGTGTGGCGATT
CCTCAGGGATCTAGAACCAGAAATACCGTTCGACCCAGCCATCCCATTACCGGGTATATA
CCCAAAGGACTATAAATCATGCTGCTATAAAGACACATGCACACGTATGTTTATTGCAGC
ATTATTCACAATAGCAAAGACTTGGAACCAACCCAAATGTCCAACAATGATAGACTGGAT
TAAGAAAATGTGGCACATATACACCATGGAATACTATGCAGCCATAAAAAATGATGAGTT
CATGTCCTTTGTAGGGACATGGATGAAATTGGAAATCATCATTCTTAGTAAACTATCGCA
AGAACAAAAAACCAAACACTGCATATTCTCACTTATAGGTGGGAATCGAACAATGAGATC
ACATGGACACAGGAAGGGGAATATCACACTCTGGGGACTGTGTTGGGGTGGGGGGAGCGG
GGAGGGATAGCATCAGGAGATACACCTAATGCTAGATGACGAGTTAGTGGGTGCAGCGCA
CCAGCATGGCACATGTATACATATGTAACTAACCTGCACAATGTGCACATGTACCCTAAA
TCTTAAAGTATAATAAATAAAAAA
>022298b2
GGGGGAGGAGCCAAGATGGCCGAATAGGAACAGCTCCGGTCTGCAGCTCCCAGCGTGAGC
GACGCAGAAGACGGGTGATCTCTGCATTTCCATCTGAGGTACGGGGTTCATCTCACTAGG
GAGTACCAGACAGTGGGCGCAGGTCAGTGGGTGGGCGCACCGTGCGCGAGCCGAAGCAGG
GCGAGGCATTGCCTCACTCGGGAAGTGCAAGGGGTCAGGGAGTTCCCTTTCCGAGTCAAA
GAAAGGGGTGACGGACCGCACCTGGAAAATTGGGTCACTCCCACCCGAATATTGCGCTTT
TCCGATGGGCTTAAGAAACGGCGCACCACCAGATTATATCCCACACCTGGCTCGGAGGGT
CCTACGCCCACGGAGTCTCGCTGATTGCTAGCACAGCAGTCTGAGATCAAACTGCAAGGT
GGCAGCGAGGCTGGGGGAGGGGCGCCCGCCATTGCCCAGGCTTGCTTAGGTAAACAAAGC
AGCCAGGAAGCTCGAACTGGATGGAGCCCACCACAGCTCAAGGAGGCCTGCCTGCCTCTG
TAGGCTCCACCTCTGGGGGCAGGGCACAGACAAACAAAAAGACAGCAGTAACCTCTGCAG
ACTTAAGTGTCCCTGTCTGACAGCTTTGAAGAGAGCAGTGGTTCTCCCAGCACGCAGCTG
GAGATCTGAGAACGGGCAGACTGTCTCCTCAAGTGGGTCCCTGACCCCTGACCCCCGAGC
AGCCTAACTGGGAGGCACCCCCCAGCAGGGGCACACTGACACCTCACACGGCAGGGTATT
CCAACAGACCTGCAGCTGAGGGTCCTGTCTGTTAGAAGGAAAACTAACAACCAGAAAGGA
CATCTACACCGAAAACCCATCTGTACATCACCATCATCAAAGACCAAAAGTAGATAAAAC
CACAAAGATGGGGAAAAAACAGAACAGAAAAACTGGAAACTCTAAAACGCAGAGCGCCTC
TCCTCCTCCAAAGGAACGCAGTTCCTCACCAGCAACAGAACAAAGCTGGATGGAGAATGA
TTTTGACGAGCTGAGAGAAGAAAGCTTCAGACGATCAAATTACTCTGAGCTACGGGAGGA
CATTCAAACCAAAGGCAAAGAAGTTGAAAACTTTGAAAAAAATTAAGAAGAATGTATAAC
TAGAATAACCAATACAGAGAAGTGCTTAAAGGAGCTGATGGAGCTGAAAACCAAGGCTCG
AGAACTACGTGAAGAATGCAGAAGCCTCAGGAGCCGATGCGATCAACTGGAAGAAAGGGT
ATCAGCAATGGAAGATGAAATGAATGAAATGAAGCGAGAAGGGAAGTTTAGAGAAAAAAG
AATAAAAAGAAATGAGCAAAGCCTCCAAGAAATATGGGACTATGTGAAAAGACCAAATCT
ACGTCTGATTGGTGTACCTGAAAGTGATGTGGAGAATGGAACCAAGTTGGAAAACACTCT
GCAGGATATTATCCAGGAGAACTTCCCCAATCTAGCAAGGCAGGCCAATGTTCAGATTCA
GGAAATACAGAGAACGCCACAAAGATACTCCTCGAGAAGAGCAACTCCAAGACACATAAT
TGTCAGATTCACCAAAGTTGAAATGAAGGAAAAAATGTTAAGGGCAGCCAGAGAGAAACG
TCGGGTTACCCTCAAAGGAAAGCCCATCAGACTAACAGTGGATCTCTCGGCAGAAACCCT
ACAAGCCAGAAGAGAGTGGGGGCCAATATTCAACATTCTTAAAGAAAAGAATTTTCAACC
CAGAATTTCATATCCAGCCAAACTAAGCTTCATAAGTGAAGGAGAAATAAAACACTTTAT
AGACAAGCAAATGCTGAGAGATTTTGTCACCACCAGGCCTGCCCTAAAAGAGCTCCTGAA
GGAAGCGCTAAACATGGAAAGGAACAACCGGTACCAGCCGCTGCAAAATCATGCCAAAAT
GTAAAGACCATCGAGACTAGGAAGAAACTGCATCAACTAATGAGCAAAATCACCAGCTAA
CATCATAATGACAGGATCAAATTCACACATAACAATATTAACTTTAAATATAAATGGACT
AAATTCTGCAATTAAAAGACACAGACTGGCAAGTTGGATAAAGAGTCAAGACCCATCAGT
GTGCTGTATTCAGGAAACCCATCTCACGTGCAGAGACACACATAGGCTCAAAATAAAAGG
ATGGAGGAAGATCTACCAAGCCAATGGAAAACAAAAAAAGGCAGGGGTTGCAATCCTAGT
CTCTGATAAAACAGACTTTAAACCAACAAAGATCAAAAGAGACAAAGAAGGCCATTACAT
AATGGTAAAGGGATCAATTCAACAAGAGGAGCTAACTATCCTAAATATTTATGCACCCAA
TACAGGAGCACCCAGATTCATAAAGCAAGTCCTCAGTGACCTACAAAGAGACTTAGACTC
CCACACATTAATAATGGGAGACTTTAACACCCCACTGTCAACATTAGACAGATCAACGAG
ACAGAAAGTCAACAAGGATACCCAGGAATTGAACTCAGCTCTGCACCAAGCAGACCTAAT
AGACATCTACAGAACTCTCCACCCCAAATCAACAGAATATACATTTTTTTCAGCACCACA
CCACACCTATTCCAAAATTGACCACATAGTTGGAAGTAAAGCTCTCCTCAGCAAATGTAA
AAGAACAGAAATTATAACAAACTATCTCTCAGACCACAGTGCAATCAAACTAGAACTCAG
GATTAAGAATCTCACTCAAAGCCGCTCAACTACATGGAAACTGAACAACCTGCTCCTGAA
TGACTACTGGGTACATAACGAAATGAAGGCAGAAATAAAGATGTTCTTTGAAACCAACGA
GAACAAAGACACAACATACCAGAATCTCTGGGACACATTCAAAGCAGTGTGTAGAGGGAA
ATTTATAGCACTAAATGCCTACAAGAGAAAGCAGGAAAGATCCAAAATTGACACCCTAAC
ATCACAATTAAAAGAACTAGAAAAGCAAGAGCAAACACATTCAAAAGCTAGCAGAAGGCA
AGAAATAACTAAAATCAGAGCAGAACTGAAGGAAATAGAGACAAAAAAAACCCTTCAAAA
AATTAATGAATCCAGGAGCTGGTTTTTTGAAAGGATCAACAAAATTGATAGACCGCTAGC
AAGACTAATAAAGAAAAAAAGAGAGAAGAATCAAATAGACACAATAAAAAATGATAAAGG
GGATATCACCACCAATCCCACAGAAATACAAACTACCATCAGAGAATACTACAAACACCT
CTACGCAAATAAACTAGAAAATCTAGAAGAAATGGATACATTCCTCGACACATACACCCT
CCCAAGACTAAACCAGGAAGAAGTTGAATCTCTGAATAGGCCAATAACAGGAGCTGAAAT
TGTGGCAATAATCAATAGCTTACCAACCAAAAAGAGTCCAGGACCAGATGGATTCACAGC
CGAATTCTACCAGAGGTACAAGGAGGAACTGGTACCATTCCTTCTGAAACTATTCCAATC
AATAGAAAAAGAGGGAATCCTCCCTAACTCATTTTATGAGGCCAGCATCATTCTGATACC
AAAGCCAGGCAGAGACACAACCAAAAAAGAGAATTTTAGACCAATATCCTTGATGAACAT
TGATGCAAAAATCCTCCATAAAATACTGGCAAAACGAATCCAGCAGCACATCAAAAAGCT
TATCCACCATGATCAAGTGGGCTTCATCCCTGGGATGCAAGGCTGGTTCAATATACGCAA
ATCAATAAATGTAATCCAGCATATAAACAGAGCCAAAGACAAAAACCACATGATTATCTC
AATAGATGCAGAAAAAGCCTTTGACAAAATTCAACAACTCTTCATGCTAAAAACTCTCAA
TAAATTAGGTATTGATGGGACGTATGTCAAAATAATAAGAGCTATCTATGACAAACCCAC
AGCCAATATCATACTGAATGGGCAAAAACTGGAAGCATTCCCTTTGAAAACTGGCACAAG
ACAGGGATGCCCTCTCTCACCACTCCTATTCAACATAGTGTTGCAAGTTCTGGCCAGGGC
AATTAGGCAGGAGAAGGAAATAAAGGGTATTCAATTAGGAAAAGAGGAAGTCAAATTGTC
CCTGTTTGCAGATGACATGATTGTATATCTAGAAAACCCCATTGTCTCAGGCCAAAATCT
CCTTAAGCTGACAAGCAACTTCAGCAAAGTTTCAGGATACAAAATCAATTACAAAAATCA
CAAGCATTCTTATACACCAACAACAGACAAACAGAGAGCCAAATCATGAGTGATCTCCCA
TTCACAATTGCTTCAAAGAGAATAAAATACCTAGGAATCCAACTTACAAGGGATGTGAAG
GACCTCTTCAAGGAGAACTACAAACCACTGCTCAAGGAAATAAAAGAGGATACAAACAAA
TGGAAGAACATTCCATGCTCATGGGTAGGAAGAATCAATATCGTGAAAATGACCATACTG
CCCAAGGTAATTTACAGATTCAATGCCATCCCCATCAAGCTACCAATGACTTTCTTCACA
GAATTGGAAAAAACTACTTTAAAGTTCATATGGAACCAAAAAAGAGCCCGCATCGCCAAG
GCAATCCTAAGCCAAAAGAACAAAGCTGGAGGCATCACACTACCTGACTTCAAACTATAC
TACAAGGCTACAGTAACCAAAACAGCATGGTACTGGTACCAAAACAGAGATATAGATCAA
TGGAACAGAACAGAGCCCTCAGAAATAACGCCGCATATCTACAACTATCTGATCTTTGAC
AAACCTGAGAAAAACAAGCAATGGGGAAAGGATTCCCTATTTAATAAATGGTGCTGGGAA
AACTGGCTAGCCATATGTAGAAAGCTGAAACTGGATTCCTTCCTTACACCTTATACAAAA
ATCAATTCAAGATGGATTAAAGACTTAAATGTTAGACCTAAAACCATAAAAACCCTAGAA
GAAAACCTAGGCATTACCATTCAGGACATAGGCATGGGCAAGGGCTTCATGTCCAAAACA
CCAAAAGCAATGGAAACAAAAGACAAAATTGACAAATGAGATCTAATTAAACTAAAGAGC
TTCTGCACAGCAAAAGAAACTACCATCAGAGTGAACAGGCAACCTACAAAATGGGAGAAA
ATTTTCGCAACCTACTCATCTGACAAAAGGCTAATATCCAGAATCTACAATGAATTCAAA
CAAATTTACAAGAAAAAAACAAACAACCCCATCAAAAAGTGGGCAAAGGACATGAACAGA
CACTTCTCAAAAGAAGACATTTATGCAGCCAAAAAACACATGAAAAAATGCTCCTCATCA
CTGGCCATCAGAGAAATGCAAATCAAAACCACAATGAGATACCATCTCACACCAGTTAGA
ATGGCAGTCATTAAAAAGTCAGGAAACAACAGGTGCTGGAGAGGATGTGGAGAAATAGGA
ACACTTTGACACTGTTGGTGGGACTGTAAACTAGTTCAACCATTGTGGAAGTCAATGTGG
CGATTCCTCAGGGATCTAGAACTGGAAATACCATTTGACCCAGCCATCCCATTACTGGGT
ATATACCCAAAGGACTATAAATCATGCTGCTATAAAGACACATGCACACGTATGTTTATT
GCGGCTCTATTCACAATAGCAGACTTGGAACCAACCCAAATGTCCAACAATGATAGACTG
GATTAAGAAAATGTGGCACATATACACCATGGAATACTATGCAGCCATAAAACATGATGA
GTTCATGTCCTTTGTAGGGACATGGATGAAATTGGAAATCATCATTCTCAGTAAACTATC
GCAAGAACAAAAAACCAAACACCGCATATTCTCACTCATAGGTGGGAACTGAACAATGAG
ATCACATGGACACAGGAAGGGGAATATCACACTCTGGGGACTGTGGTGGGGTGGGGGGAG
GGGGGAGGGATAGCATTGGGAGATATACCTAATGCTGGATGACGAGTTAGTGGGTGCAGC
GCACCAGCATGGCACATGTATACATATGTAACTAACCTGCACAATGTGCACATGTACCCT
AAAACTTAAAGTATAATAAAAAAAA
>022298c1
GGGGGAGGAGCCAAGATGGCCGAATAGGAACAGCTCCGGTCTACAGCTCCCAGCGTGAGC
GACGCAGAAGACGGGTGATTTCTGCATTTCCATCTGAGGTACCGGGTTCATCTCACTAGG
GAGTGCCAGACAGTGGGCGCAGGCCAGTGTGTGTGCGCACCGTGCGCGAGCCGAAGCAGG
GTGAGGCATTGCCTCACCTGGGAAGCGCAAGGGGTCAGGGAGTTCCCTTTCTGAGTCAAA
GAAAGGGGTGACGGACGCACCTGGAAAATCGGGTCACTCCCACCCGAATATTGCGCTTTT
CAGACCGGCTTAAGAAACGGTGCACCACGAGACTATATCCCACACCTGGCTCAGAGGGTC
CTACGCCCACGGAATCTCGCTGATTGCTAGCACAGCAGTCTGAGATCAAACTGCAAGGTG
GCAACGAGGCTGGGGGAGGGGCGCCCGCCATTGCCCAGGCTTGCTTAGGTAAACAAAGCA
GCCGGGAAGCTCGAACTGGGTGGAGCCCACCACAGCTCAAGGAGGCCTGCCTGCCTCTGT
AGGCTCCACCTCTGGGGGCAGGGCACAGACAAACAAAAAGACAGCAGTAACCTCTGCAGA
CTTAAGTGCCCCTGTCTGACAGCTTTGAAGAGAGCAGTGGTTCTCCCAGCACACAGCTGG
AGATCTGAGAACGGGCAGACTGCCTCCTCAAGTGGGTCCCTGACCCCTGACCCCCGAGCA
GCCTAACTGGGAGGCACACTGACACCTCACACGGCAGGGTATTCCAACAGACCTGCAGCT
GAGGGTCCTGTCTGTTAGAAGGAAAACTAACAACCAGAAAGGACATCTACACCGAAAACC
CATCTGTACATCACCATCATCAAAGACCAAAAGTAGATAAAACCACAAAGATGGGGAAAA
AACAGAACAGAAAAACTGGAAACTCTAAAACGCAGAGCACCTCTCCTCCTCCAAAGGAAC
GCAGTTCCTCACCAGCAACAGAACAAAGCTGGATGGAGAATGATTTTGACGAGCTGAGAG
AAGAAGGCTTCAGATGATCAAATTACTCTGAGCTACGGGAGGACATTCAAACCAAAGGCA
AAGAAGTTGAAAACTTTGAAAAAAATTTAGAAGAATGTATAACTAGAATAACCAATACAG
AGAAGTGCTTAAAGGAGCTGATGGAGCTGAAAACCAAGGCTCGAGAACTACGTGAAGAAT
GCAGAAGCCTCAGGAGCCGATGCGATCAACTGGAAGAAAGGGTATCAGCAATGGAAGATG
AAATGAATGAAATGAAGCGAGAAGGGAAGTTTAGAGAAAAAAGAATAAAAAGAAATGAGC
AAAGCCTCCAAGAAATATGGGACTATGTGAAAAGACCAAATCTACGTCTGATTGGTGTAC
CTGAAAGTGATGTGGAGAATGGAACCAAGTTGGAAAACACTCTGCAGGATATTATCCAGG
AGAACTTCCCCAATATAGCAAGGCAGGCTAACGTTCAAATTCAGGAAATACAGAGAACGC
CACAAAGATACTCCTCAAGAAGAGCAACTCCAAGACACATAATTGTCAGATTCACCAAAG
TTGAAATGAAGGAAAAAATGTTAAGGGCAGCCAGAGAGAAAGGTCGGGTTACCCTCAAAG
GAAAGCCCATCAGACTAACAGCGGATCTCTCGGCAGAAACCCTACAAGCCAGAAGAGAGT
GGGGGCCAATATTCAACATTCTTAAAGAAAAGAATTTTCAACCCAGAATTTCATATCCAG
CCAAACTAAGCTTCATAAGTGAAGGAGAAATAAAATACTTTATAGAGAAGCAAATGCTGA
GAGATTTTGTCACCACCAGGCCTGCCCTAAAAGAGCTCCTGAAGGAAGCGCTAAACCTGG
AAAGGAACAACCGGTACCAGTCGCTGCAAAATCATGCCAAAATGTAAAGACCATCGAGAC
TAGGAAGAAACTGCATCAACTAATGAGCAAAATCACCAGCTAACATCATAATGACAGGAT
CAAATTCACACATAACAATATTAACTTTAAATATAAATGGACTAAATTCTGCAATTAAAA
GACACAGACTGGCAAGTTGGATAAAGAGTCAAGACCCATCAGTGTGCTGTATTCAGGAAA
CCCATCTCACGTGCAGAGACACACATAGGCTCAAAATAAAAGGATGGAGGAAGATCTACC
AAGCCAATGGAAAACAAAAAAAGGCAGGGGTTGCAATCCTAGTCTCTGATAAAACAGACT
TTAAACCAACAAAGATCAAAAGAGACAAAGAAGGCCATTACATAATGGTAAAGGGATCAA
TTCAACAAGAGGAGCTAACTATCCTAAATATTTATGCACCCAATACAGGAGCACCCAGAT
TCATAAAGCAAGTCCTCAGTGACCTACAAAGAGACTTAGACTCCCACACATTAATAATGG
GAGACTTTAACACCCCACTGTCAACATTAGACAGATCAACGAGACAGAAAGTCAACAAGG
ATACCCAGGAATTGAACTCAGCTCTGCACCAAGCAGACCTAATAGACATCTACAGAACTC
TCCACCCCAAATCAACAGAATATACATTTTTTTCAGCACCACACCACACCTATTCCAAAA
TTGACCACATAGTTGGAATTAAAGCTCTCCTCAGCAAATGTAAAAGAACAGAAATTATAA
CAAACTATCTCTCAGACCACAGTGCAATCAAACTAGAACTCAGGATTAAGAATCTCACTC
AAAGCCGCTCAACTACATGGAAACTGAACAACCTGCTCCTGAATGACTACTGGGTACATA
ACGAAATGAAGACAGAAATAAAGATGTTCTTTGAAACCAACGAGAACAAAGACACCACAT
ACCAGAATCTCTGGGACGTATTCAAAGCAGTGTGTAGAGGGAAATTTATAGCACTAAATG
CCTACAAGAGAAAGCAGGAAAGATCCAAAATTGACACCCTAACATCACAATTAAAAGAAC
TAGAAAAGCAAGAGCAAACACATTCAAAAGCTAGCAGAAGGCAAGAAATAACTAAAATCA
GAGCAGAACTGAAGGAAATAGAGACACAAAAAACCCTTCAAAAAATCAATGAATCCAGGA
GCTGGTTTTTTGAAAGGATCAACAAAATTGATAGACTGCTAGCAAGACTAATAAAGAAAA
AAAGAGAGAAGAATCAAATAGACACAATAAAAAATGATAAAGGGGATATCACCACCGATC
CCACAGAAATACAAACTACCATCAGAGAATACTACAAACACCTCTACGCAAATAAACTAG
AAAATCTAGAAGAAATGGATACATTCCTCGACACATACACTCTCCCAAGACTAAACCAGG
AAGAAGTTGAATCTCTGAATAGACCAATAACAGGCTCTGAAATTGTGGCAATAATCAATA
GTTTACCAACCAAAAAGAGTCCAGGACCAGATGGATTCACAGCCGAATTCTACCAGAGGT
ACAAGGAGGAACTGGTACCATTCCTTCTGAAACTATTCCAATCAATAGAAAAAGAGGGAA
TCCTCCCTAACTCATTTTATGAGGCCAGCATCATTCTGATACCAAAGCCGGGCAGAGACA
CAACCAAAAAAGAGAATTTTAGACCAATATCCTTGATGAACATTGATGCAAAAATCCTCA
ATAAAATACTGGCAAACCGAATCCAGCAGCACATCACAAAGCTTATCCACCATGATCAAG
TGGGCTTCATCCCTGGGATGCAAGGCTGGTTCAATATACGCAAATCAATAAATGTAATCC
AGCATATAAACAGAGCCAAAGACAAAAACCACATGATTATCTCAATAGATGCAGAAAAAG
CCTTTGACAAAATTCAACAACCCTTCATACTAAAAACTCTCAATAAATTAGGTATTGATG
GGACGTATTTCAAAATAATAAGAGCTATCTATGACAAACCCACAGCCAATATCATACTGA
ATGGGCAAAAACTGGAAGCATTCCCTTTGAAAACTGGCACAAGACAGGGATGCTCTCTCT
CACCACTCCTATTCAACATAGTGTTGGAAGTTCTGGCCAGGGCAATCAGGCAGGAGAAGG
AAATAAAGGGTATTCAATTAGGAAAAGAGGAAGTCAAATTGTCCCTGTTTGCAGACGACA
TGATTGTTTATCTAGAAAACCCCATTGTCTCAGCCCAAAATCTCCTTAAGCTGATAAGCA
CCTTCAGCAAAGTCTCAGGATACAAAATCAATGTACAAAAATCACAAGCATTCTTATACA
CCAACAACAGACAAACAGAGAGCCAAATCATGAGTGAACTCCCATTCACAATTGCTTCAA
AGAGAATAAAATACCTAGGAATCCAACTTACAAGGGATGTGAAGGACCTCTTCAAGGAGA
ACTACAAACCACTGCTCAAGGAAATAAAAGAGGACACAAACAAATGGAAGAACATTCCAT
GCTCATGGGTAGGAAGAATCAATATCGTGAAAATGCCCATACTGCCCAAGGTAATTTACA
GATTCAATGCCATCCCCATCAAGCTACCAATGACTTTCTTCACAGAATTGGAAAAAACTA
CTTTAAAGTTCATATGGAACCAAAAAAGAGCCGGCATCGCCAAGTCAATCCTAAGCCAAA
AGAACAAAGCTGGAGGCATCACACTACCTGACTTCAAACTATACTACAAGGCTACAGTAA
CCAAAACAGCATGGTACTGGTACCAAAACAGAGATATAGATCAATGGAACAGAACAGAGC
CCTCAGAAATAACGCCGCATATCTACAACTATCTGATCTTTGACAAACCTGACAAAAACA
AGCAATGGGGAAAGGATTCCCTATTTAATAAATGGTGCTGGGAAAACTGGCTAGCCATAT
GTAGAAAGCTGAAACTGGATCCCTTCCTTACACCTTATACAAAAATCAATTCAAGATGGA
TTAAAGATTTAAACGTTAGACCTAAAACCATAAAAACCCTAGAAGAAAACCTAGGCATTA
CCATTCAGGACATAGGCGTGGGCAAGGACTTCATGTCCAAAACACCAAAAGCAATGGCAA
CAAAAGCCAAAATTGACAAATGGGATCTAATTAAACTAAAGAGCTTCTGCACAGCAAAAG
AAACTACCATCAGAGTGAACAGGCAACCTACAACATGGGAGAAAATTTTCGCAACCTACT
CATCTGACAAAGGGCTAATATCCAGAATCTACAATGAACTCAAACAAATTTACAAGAAAA
AAACAAACAACCCCATCAAAAAGTGGGCGAAGGACATGAACAGACACTTCTCAAAAGAAG
ACATTTATGCAGCCAAAAAACACATGAAAAAATGCTCATCATCACTGGCCATCAGAGAAA
TGCAAATCAAAACCACTATGAGATATCATCTCACACCAGTTAGAATGGCAATCATTAAAA
AGTCAGGAAACAACAGGTGCTGGAGAGGATGTGGAGAAATAGGAACACTTTTACACTGTT
GGTGGGACTGTAAACTAGTTCAACCATTGTGGAAGTCAGTGTGGCGATTCCTCAGGGATC
TAGAACTAGAAATACCATTTGACCCAGCCATCCCATTACTGGGTATATACCGAAAGGACT
ATAAATCATGCTGCTATAAAGACACATGCACACGTATGTTTATTGTGGCACTATTCACAA
TAGCAAAGACTTGGAACCAACCCAAATGTCCAACAATGATAGACTGGATTAAGAAAATGT
GGCACATATACACCATGGAATACTATACAGCCATAAAAAATGATGAGTTCATGTCCTTTG
TAGGGACATGGATGAAATTGGAAACCATCATTCTCAGTAAACTATCGCAAGAACAAAAAA
CCAAACACCGCATATTCTCACTCATAGGTGGGAATTGAACAATGAGATCACATGGACACA
GGAAGGGGAATATCACACTCTGGGGACTGTGGTGGGGTCGGGGGAGGGGGGAGGGATAGC
ATTGGGAGATATACCTAATGCTAGATGACACGTTAGTGGGTGCAGCGCACCAGCATGGCA
CATGTATACATATGTAACTAACCTGCACAATGTGCACATGTACCCTAAAACTTAGAGTAT
AATAAAAAAAAAAAAAAAAAAAAAAAAA
>022307a2
GGGAGGAGCCAAGATGGCCAAATAGGAACAGCTCCGGTCTACAGCTCCCAGCGTGAGCGA
CGCAGAAGACGGGTGATTTCTGCATTTCCATCTGAGGTACCGGGTTCATCTCCCTAGGGA
GTGCCAGACAGTGGGCGCAAGTCAGTGGGTGCGCGCACCGTGCGTGAGCCAAAGCAGGGC
GAGGCACTGCCTCACTTGGGAAGTGCAAGGGGTCAGGGAGTTCCCTTTCCGAGTCAAAGA
AAGAGGTGACGGACGCACCTGGAAAATCGGGTCACTCCCACCCGAATATTGCGCTTTTTG
GACCAGCTTAAAAAACGGCGCACCACGAGATTATATCCTGCACCTGGCTCGGAGGGTCCT
ACGCCCACGGAGTCTCGCTGATTGCTAGCACAGCAGTCTGAGATCAAACTGCAAGGCGGC
AGCGAGGCTGGGGGAGGGGCGCCCGCCATTGCCCAGGCTTGCTTAGGTAAACAAAGCAGC
CAGGAAGCTCAAACTGGGTGGAGCCCACCACAGCTCAAGGAGGCCTGCCTGCCTCTATAG
GCTCCACCTCTGGGGGCAAGGCACAGACAAACAAAAAGACAGCAGTAACCTCTGCAGACT
TACATGTCCCTGTCTGACAGCTTTGAAGAGAGCAGTGGTTCTCCCAGCACGCAGCTGGAG
ATCTGAGAACAGGCAGACTGCCTCCTCAAGTGGGTCCCTGACCCCTGACCCCTGACCCCC
GAGCAGCCTATCTGGGAGGCACCCCCCAGCAGGAGCACACTGACACCTCACACGGCAGGG
TATTCCAACAGACCTGCAGCTGAGGGTCCTGTCTGTTAGAAGGAAAACTAACAAACAGAA
AGGACATCGCACACCAAAAACCCATCTGTACATCACCATCAGCAAAGACCAAAAGTAGAT
AAAACCACAAAGATGGGGAAAAAACAAAACAGAAAAACTGGAAACTCTAAAACGCAGAGC
GCCTCTCCTCCTCCAAAGGAACGCAGTTCCTCACCAGCAACGGAACAAAGCTGGATGGAG
AATGACTTTGACGAGCTGAGAGAAGAAGGCTTCAGACGATCAAATTACTCTGAGCTACGG
GAGGACATTCAAACCAAAGGCAAAGAAGTTGAAAACTTTGAAAAAAATTTAGAAGAATGT
ATAACTAGAATAAACAATACAGAGAAGTGCTTAAAGGAGCTGATGGAGCTGAAAACCAAG
GCTCGAGAACTACGTGAAGAATGCAGAAGCCTCAGGAGACGATGCGATCAACTGGAAGAA
AGGGTATCAGCAATGGAAGATGAAATGAATGAAATGAAGCGAGAAGGGAAGTTTAGAGAA
AAAAGAATAAAAAGAAATGAGCAAAGCCTCCAAGAAATATGGGACTATGTGAAAAGACCA
AATCTACGTCTGATTGGTGTACCTGAAAGTGATGGGGAGAATGGAACCAAGTTGGAAAAC
ACTCTGCAGGATATTATCCAGGAGAACTTCCCCAATCTAGCAAGGCAGGCCAACGTTCAG
ATACAGGAAATACAGAGAAAGCCACAAAGATACTCCTCGAGAAGAGCAACTCCAAGACAC
ATAATTGTCAGATTCACCAAAGTTGAAATGAAGGAACAAATGTTAAGGGCAGCCAGAGAG
AAAGGTTGGGTTACCCTCAAAAGGAAGCCCATCAGACTAACAGCTTATCTCTTGGCAGAA
ACTCTACAAGCCAGAAGAGAGTGGGGGCCAATATTCAACATTCTTAAAGAAAAGAATTTT
CAACCCAGAATTTCATATCCAGCCAAACGAAGCTTCATAAGTGAAGGAGAAATAAAATAC
TTTACAGACAAGCAAATGCTGAGAGATTTTGTCACCACCAGGCCTGCCCTAAAAGAGCTC
CTGAAGGAAGCGCTAAACATGGAAAGGAACAACTGGTACCAGCCACTGCAAAATCATGCC
AAAATGTAAAGACCATCGAGACTAGGAAGAAACTGCATCAACTAATGAGCAAAATCACCA
GCTAACATCATAATGACAGGATCAAATTCACACATAACAATATTAACTTTAAATGTAAAT
GGACTAAATTCTCCAATTAAAAGACACAGACTGGCAAGTTGGATAAAGAGTCAAGACCCA
TCATTGTGCTGTATTCAGGAAACCCATCTCACATGCAGAGACACATATAGGCTCAGAATA
AAAGGATGGAGGAAGATCTACCAAGCAAATGGAAAACAAAAGAAGGCAGGGGTTGCAATC
CTAGTCTCTGATAAAACAGACTTTAAACCAACAAAGATCAAAAGAGACAAAGAAGGCCAT
TACATAATGGTAAAGGGATCAATTCAACAAGAAGAGCTAACTCTCCTAAATATACATGCA
CCCAATACAGGAGCACCCAGATTCATAAAGCAAGTCCTGAGTGACCTACAAACAGACTTA
GACTCCCACACATTAATAATGGGAGACTTTAACACCCCACTGTCAACATTAGACAGATCA
ACGAGACAGACAGTTAACAAGGATACCCAGGAATTGAACTCAGCTCTGCACCAAGCGGAC
CTAATAGACATCTACAGAACTCTCCACCCCAAATCAACAGAATATACATTTTTTTCAGCA
CCACACCACACCTATTCCAAAATTGACCACATAGTTGGAAGTAAAGCACTCCTCAGCAAA
TGTAAAAGAACAGAAATTATAACAAACTATCTCTCAGACCACAGTGCAATCAAACTAGAA
CTCAGGATTAAGAATCTCACTCAAAACCACTCAACTACATGGAAACTGAACAACCTGCTC
CTGAATGACTACTGGATACATAACGAAATGAAGGCAGAAATAAAGATGTTCTTTGAAACC
AATGAGAACAAAGACACAACATACCAGAATCTCTGGGACACATTCAAAGCAGTGTGTAGA
GGGAAATTTATAGCACTAAATGCCCACAAGAGAAAGCAGGAAAGATCCAAAATTGACACC
CTAACATCACAATTAAAAGAACTAGAAAAGCAAGAGCAAACACATTCAAAAGCTAGCAGA
AGGCAAGAAATAACTAAAATCAGAGCAGAACTGAAGGAAATAGAGACACAAAAAACCCTT
CAAAAAATTAATGAATCCAGGAGCTGGTTTTTTGAAAGGATCAACAAAATTGATAGACCC
CTAGCAAGACTAATAAAGAAAAAAAGAGAGAAGAATCAAATACACACAATAAAAAATGAT
AAAGGGGATATCACCACCAATCCCACAGAAATACAAACTACCATCAGAGAATACTACAAA
CACCTCTACACAAATAAACTAGAAAATCTAGAAGAAATGGATACATTCCTCGACACATAC
ACTCTCCCAAGACTAAACCAGGAAGAAGTTGAATCTCTGAATAGACCAATAACAGGAGCT
GAAATTGTGGCAATAATCAGTAGTTTACCAACCAAAAAGAGTCCAGGACCAGATTGATTC
ACAGCCGAATTCTACCACAGATACAAGGAGGAACTGGTACCATTCCTTCTGAAACTATTC
CAATCAATAGAAAAAGAGGGAATCCTCCCTAACTCATTTTATGAGGCCAGCATCATTCTG
ATACCAAAGCCAGGCAGAGACACAACCAAAAAAGAGAATTTTAGACCAATATCCTTGATG
AACATTGATGCAAAAATCCTCAATAAAATACTGGCAAAACGAATACAGCAGCACATCAAA
AAGCTTATCCACCACAATCAAGTGGGCTTCATCCCTGGGATGCAAGGCGGGTTCAATATA
CGCAAATCAATAAATGTAATCCAGCATATAAACAGAGCCAAAGACAAAAACCACATGATT
ATCTCAATAGATGCAGAAAAAGCCTTTGACAAAATTCAACAACCCTTCATGCTAAAAACT
CTCAATAAATTAGGTATTGATGGGACGTATCTCAAAATAATAAGAGCTATCTATGACAAA
CCCACAGCCAATATCATACTGAATGGGCAAAAACTGGAAGCATTCCCTTTGAAAACTGGC
ACAAGACAGGGATGCCCTCTCTCACCACTCCTATTCAACATAGTGTTGGAAGTTCTGGCC
AGGGCAATTAGGCAGGAGAAGGAAATAAAGGGTATTCAATTAGGAAAAGAGGAAGTCAAA
TTGTCCCTGTTTGCAGACCACATGATTGTACATCTAGAAAACCCCATTGTCTCAGTCCAA
AATCTCCTTAAGCTGATAAGCAACTTCAGCAAAGTCTCAGGATACAAAATCAATGTACAC
AAATCACAAGCATTCTTATACACCAACAACAGACAAACAGAGAGCCAAATCATGAGTGAA
CTCCCATTCACAATTGCTTCAAAGAGAACAAAATACCTAGGAATCCAACTTACAAGGGAT
GTGAAGGACCTCTTCAAGGAGAACTACAAACCACTGCTCAAGGAAATAAAAGAGGATACA
AACAAATGGAAGAACATTCCATGCTCATGGGTAGGAAGAAGCAATATCATGAAAATGGCC
ATACTGCCCAAGGTAATTTATAGATTCAATGCCATCCCCATCAAGCTACCAATGACTTTC
TTCACAGAATTGGAAAAAACTACTTTAAAGTTCATATGGAACCAAAAAAGAGCCTGCATT
GCCAAGGCAATCCTAAGCCAAAAGAACAAAGCTGGAGGCATCACACTACCTGACTTCAAA
CTATACTACAAGGCCACAGTAACCAAAACAGCATGGTACTGGTACCAAAACAGAGATATA
GATCAATGGAACAGAACAGAGCCCTCAGAAATAAGGCCGCATATCTACAACTATCTGATC
TTTGACAAACCTGAGAAAAACAAGCAATGGGGAAAGGATTCCCTGTTTAATAAATGGTGC
TGGGAAAACTGGCTAGCCATATGCAGAAAGCTGAAACTGGATCCCTTCCTTACACCTTAT
ACAAAAATCAATTCAAGATGGATTAAAGACTTAAACGTTAGACCTAAAACCATAAAAACC
CTAGAAGAAAATCTAGGCATTACCATTCAGGACATAGGCGTGGGCAAGGACTTCATGTCT
AAAACACCAAAAGCAATGGCAACAAAAGCCAAAATTGACAAATGGGATCTAATTAAACTA
AAGAGCTTCTGCACAGCAAAAGAAACTACCATCAGAGTGAAATTTTCACAACCTACTCAT
CTGACAAAGGGCTAATATCCAGAATCTACAATGAACTCAAACAAATTTACAAGAAAAAAA
CAAACAACCCCATCAAAAAGTGGGCAAAGGACATGGACAGACACTTCTCAAAAGAAGACA
TTTATGCAGCCAAAAAACACATGAAAAAATGCTCATCATCACTGGCCATCAGAGAAATGC
AAATCAAAACCACAATGAGATACCATCTCACACCAGTTAGAATGGCAATCATTAAAAAGT
CAGGAAACAACAGGTGCTGGAGAGGATGTGGAGAAATAGGAACAGTTTTACACTGTTGAT
GGGACTGTAAACTAGTTCAACAATTGTGGAAGTCAGTGTGGCGATTCCTCAGGGACCTAG
ACCTAGAAATACCATTTGACCCAGCCATCCCATTACTGGGTATATACCCAAAGGACTATA
AATCATGCTGCTATAAAGACACATGCACACGTATGTTTATTGCGGCATTATTCACAATAG
CAAAGACTTGGAACCAACCCAAATGTCCAACAATGATAGACTGGATTAAGAAAATGTGGC
ACATATACACCATGGAATACTACGCAGCCATAAAAAATGATGAGTTCATGTCCTTTGTAG
GGACATGGATGAAATTGGAAATCATCATTCTCAGTAAACCATCGCAAGAACAAAAAACCG
AACACCGCATATTCTCACTCATAGGTGGGAATTGAACAATGAGATCACATGGACACAGGA
AGGGGAATATCACACTCTGGGGACTGTGGTGGGGTGGGGGGAGTGGGGAGGGATAGCACT
GGGAGATATACCTAACGCTAGATGACGAGTTAGTGGGTGCAGTGCACCAGCATGGCACAT
GTATACATATGTAACTAACCTGCACAATGTGCACATGTACCCTAAAACTTAAAGTATAAT
TTAAAAAAAAAACAA
>022308a1
GGAGCCAAGATGGCCGAATAGGAACAGCTCCGGTCTACAGCTCCCAGCGTGAGCGACGCA
GAAGATGGGTGATTTCTGCATTTCCATCTGAGGTACTGGGTTCATCTCACTAGAGAGTGC
CAGACAGTGGGCGCAGGTCAGTGGGTGCACGCACCGTGCGCGAGCGGAAGCAGGGCGAGG
CATTGCCTCACTTGGGAAGCGCAAGGGGTCAGGGAGTTCCCTTTCTGAGTCAAAGAAAGG
GGTGACGGAAGGCACCTGGAAAATCGGGTCACTCCCACCTGAATACTGCGCTTTTCCGAC
GGGCTTAAAAAACGGCGCACCACGAGATTATATCCCACACCTGGCTCGGAAGGTCCTACG
CCCACGGACTCTCACTGATTGCTAGCACAGCAGTCTGAGATCAAACTGCAAGGCGGCAGT
GACGCTGGGGGAGGGGCGCCCGCCATTGCCCAGGCTTGCTTAGGTAAACAAAGCAGCCGG
GAAGCGCGAACTGGGTGGAGCCCACCACAGCTCAAGGAGGCCTGCCTGTCTCTCTAGGCT
CCACCTCTGGGGGCAGGGCACAGACAAACAAAAAGACAGCAGTAACCTCTGCAGACTTAA
ATGTCCCTGTCTGACAGCTTTGAAGAGAGCAGTGGTTCTCCCAGCACGCAGCTGGAGATC
TGAGAACGGGCAGACTGCCTCCTCAAGTGGGTCCCTGACCCCTGACCCCCGAACAGCCTA
ACTGGGAGGCACCCCCCAGCAGGGGCACACTGACACCTCACATGGCCGGTTACTCCAACA
GACCTGCAGCTGAGGGTCCTCTCTGTTAGAAGGAAAACTAACAAACAGAAAGGACATCCA
CACCAAAAACCCATCTGTACATCACCATCATCAAAGACCAAAAGTAGATAAAACCACAAA
GATGGGGAAAAAACAGAACAGAAAAACTGGAAACTCTAAAAAGCAGAGCACCTCTCCTCC
TCCAAAGGAACACAGTTCCTCACCAGCAACAGAACAAAGCTGGATGGAGAATGACTTTGA
CGAGCTGAGAGAAGAAGGCTTCAGACGATCAAATTACTCTGAGCTACGGGAGGACATTCA
AACCAAAGGCAAAGAAGTTGAAAACTTTGAAAAAAATTTAGAAGAATGTATAACTAGAAT
AACCAATACAGAGAAGTGCTTAAAGGAGCTGATGGAGCTGAAAACCAAGGCTCGAGAACT
ACGTGAAGAATGCAGAAGCCTCAGGAGCCGATGCGATCAACTGGAACAAAGGGTATCAGC
GATGGAAGATGAAATGAATGAAATGAAGCAAGAAGGGAAGTTTAGAGAAAAAAGAATAAA
AAGAAATGAGCAAAGCCTCCAAGAAATATGGGACTATGTGAAAAGACCAAATCTACGTCT
GATTGGTGTACCTGAAAGTGATGGGGAGAATGGAACCAAGTTGGAAAACACTCTGCAGGA
TATTATCCAGGAGAACTTCCCCAATCTAGCAAGGCAGGCCAATGTTCAGATTCAGGAAAT
ACAGAGAACGCCACAAAGATACTCCTCGAGAAGAGCAACTCCAAGACACATAATTGTCAG
ATTCACCAAAGTTGAAATGAAGGAAAAAATGTTAAGGGCAGCCAGAGAGAAAGCTCGGGT
TACCCTCAAAGGGAAGCCCATCAGACTAACAGCGGATCTCTCAGCAGAAACCCTACAAGC
CAGAAGAGAGTGGGGGCCAATATTCAACATTCTTAAAGAAAAGAATTTTCAACCCAGAAT
TTCATATCCAGCCAAACTAAGCTTCATAAGTGAAGGAGAAATAAAATACTTTACAGACAA
GCAAATGCTGAGAGATTTTGTCACCACCAGGCCTGCCTTACAAGAGCTCCTGAAGGAAGC
ACTAAACATGGAAAGGAACAACCGGTACCAGCCGCTGCAAAATCATGCCAAAATGTAAAG
ACCATCGAGACTAGGAAGAAACTGCATCAACTAACGAGCAAAATAACCAGCTAACATCAT
AATGACAGGATCAAATTCACACATAACAATATTAACTTTAAATGTAAATGGACTAAATGC
TCCAAGTAAAAGACACAGACTGGCAAATTGGATAAAGAGTCAAGACCCATCAGTGTGCTG
TATTCAGGAAACGCATCTCACGTGCAGAGACACACATTGGCTCAAAATAAAAGGATGGAG
GAAGATCTACCAAGCCAATGGAAAACAAAAAAAGGCAGGGGTTGCAACCCTAGTCTCTGA
TAAAACAGACTTTAAACCAACAAAGATCAAAAGAGACAAAGAAGGCCATTACATAATGGT
AAAGGGATCAATTCAACAAGAAGAGCTAACTATCCTAAATATATATGCACTCAATACAGG
AGTACCAAGATTCATAAAGCAAGTCCTGAGTGACCTACAAAGAGACTTAGACTCCCACAC
ATTAATAATGGGAGACTTTAACACCCCACTGTCAATATTAGACAGATCAACGAGACAGAA
AGTCAACAAGGATACCCAGGAATTGAACTCAGCTCTGCACCAAGCGGACCTAATAGACAT
CTACAGAACTCTCCACCCCAAATCAACAGAATATACATTTTTTTCAGCACCACACCTATT
CCAAAATTGACCACATACTGGGAAGTAAAGCTCTCCTCAGCAAATGTAAAAGAACAGAAA
TTATAACAAACTATCTCTCAGACCACAGTGCAATCAAACTAGAACTCAGGATTAAGAATC
TCACTCAAAACCGCTCAACTACATGGAAACTGAACAACCTGCTCCTGAATGACTACTGGG
TACATAACAAAATGAAGGCAGAAATAAAGATGTTCTTTGAAACCAACGAGAACAAAGACA
CAACATACCAGAATCTCTGGGATGCATTCAAAGCAGTGTGTAGAGGGAAATTTATAGCAC
TAAATGCCCACAAGAGAAAGCAGGAAAGATCCAAAATTGACACCCTAACATCACAATTGA
AAGAACTAGAAAAGCAAGAGCAAACACATTCAAAAGCTAGCAGAAGGCAAGAAATAACTA
AAATCAGAGCAGAACTGAAGGAAATAGAGACACAAAAAACCCTTCAAAAATTAATGAATC
CAGGAGCTGGTTTTTTGAAAGGATCAACAAAATTGATAGACCGCTAGCAAGACTAATAAA
GAAAAAAAGAGAGAAGAATCAAATAGACGCAATAAAAAATGATAAAGGGGATGTCACCAC
CGATCCCACAGAAATACAAACTACCATCAGAGAATACAACAAACACCTCTACGCAAATAA
ACTAGAAAATCTAGAAGAAATGGATAAATTCCTGGACACATACACTCTCCCGAGACTAAA
CCAGGAAGAAGTTGAATCTCTGAATAGGCCAATAACAGGAGCTGAAATTGTGGCAATAAT
CAATAGCTTACCAACCAAAAAGAGTCCAGGACCAGATGGATTCACAGCCGAATTCTACCA
GAGGTACAAGGAGGAACTGGTACCATTCCTTCTGAAACTATTCCAATCAATAGAAAAAGA
GGGAATCCTCCCTAACTCATTTTATGAGGCCAGCATCATTCTGATACCAAAGCCAGGCAG
AGACACAACAAAAAAAGAGAATTTTAGACCAATATCCTTGATGAACATTGATGCAAAAAT
CCTCAATAAAATACTGGCAAAACGAATCCAGCAGCACATCAAAAAGCTTATCCACCATGA
TCAAGTGGGCTTCATCCTTGGGATGCAAGGCTGGTTTAATATACGCAAATCAATAAATGT
AATCCAGCATATAAACAGAGCCAAAGACAAAAACCACATGATTATCTCAATAGATGCAGA
AAAAGCCTTTGACAAAATTCAACAACTCTTCATGCTAAAAACTCTCAATAAATTAGGTAT
TGATGGGACGTATTTCAAAATAATAAGAGCTATCTATGACAAACCCACAGCCAATATCAT
ACTGAATGGGCAAAAACTGGAAGCATTCCCTTTGAAAACTGGCACAAGACAGGGATGCCC
TCTCTCACCACTCCTATTCAACATAGTGTTGGAAGTTCTGGCCAGGGCAATTAGGCAGGA
GAAGGAAATAAAGGGTATTCAATTAGGAAAAGAGGAAGTCAAATTGTCCCTGTTTGCAGA
TGACATGATTCTATATCTAGAAAACCCCATTGTCTCAGCCCAAAATCTCCTTAAGCTGAT
AAGCAACTTCAGCAAAGTCTCAGGATACAAAATCAATGTACAAAAATCACAAGCATTCTT
ATACACCAACAACAGACAAACAGAGAGCCAAATCATGAGTGAACTCCCATTCACAATTGC
TTCAAAGAGAATAAAATATCTAGGAATCCAACTTACAAGGGATGTGAAGGACCTCTTCAA
GGAGAACTACAAACCACTGCTCAAGGAAATAAAAGAGGATACAAACAAATGGAAGAACAT
TCCATGCTCATGGGTAGGAAGAATCAATATCGTGAAAATGGCCATACTGCCCAAGGTAAT
TTACAGATTCAATGCCATCCCCATCAAGCTACCAATGACTTTCTTCACAGAACTGGAAAA
AACTACTTTAAAGTTCATATGGAACCAAAAAAGAGCCCGCATTGCCAAGTCAATCCTAAG
CCAAAAGAACAAAGCTGGAGGCATCATGCTACCTGACTTCAAACTATACTACAGGGCTAC
AGTAACCAAAACAGCATGGTACTGGTACCAAAACGGAGATATAGATCAACGGAACAGAAC
AGAGCCCTCAGAAATAACGCTGCGTATCTACAACTATCTGATCTTTGACAAACCTGAGAA
AAACAAGCAATGGGGAAAGGATTCCCTATTTAATAAATGGTGCTGGGAAAACTGGCTAGC
CATATGTAGAAAGCTGAAACTGGATCCCTTCTTTACACCTTATACAAAAATTAATTCAAG
GTGGATTAAAGACTTACATGTTAGACCTAAAACCATAAAAACCCTAGAAGAAAACATAGG
CATTACCATTCAGGACATAGGCATGGGCAAGGACTTCATGTCTAAAACACCAAAAGCAAT
GGCAACAAAAGACAAAATTGACAAATGGGATCTAATTAAACTAAAGAGCTTCTGCACAGC
AAAAGAAACTACCATCAGAGTGAACAGGCAACCTACAAAATGGGAGAAAATTTTTGCAAC
CTACTCATCTGACAAAGGGTTAATATCCAGAATCTACAATGAACTTAAACAAATTTACAA
GAAAGAAACAAACAACCCGATCAAAAAGTGGGCGAAGGATATGAACAGACACTTCTCAAA
AGAAGACATTTATGCAGCCAAAAGACACATGAAAAAATGCTCATCATCACTGGCCATCAG
AGAAATGCAAATCAAAACCACAATGAGATACCATCTCACACCAGTTAGAATGGCAATCAT
TAAAAAGTCAGGAAACAACAGGTGCTGGAGAGGATGTGGAGAAAAAGGAACACTTTTACA
CTGTTGGTGGGACTGTAAACTAGTTCAACCATTGTGGAAGTCAGTGTGGCGATTCCTCAA
GGA
>022328aA
GGGGGAGGAGCCAAGATGGCTGAATAGGAACAGCTCCGGTCTACAGCTCCCAGCGTGAGC
GACGCAGAAGACGGGTGATTTCTGCATTTCCATCTGAGGTACCGGGTTCATCTCACTAGG
GAGTGCCAGACAGTGGGCGCAGGCCAGTGTGTGTGCTCACCGTGCGCGAGCCGAAGCAGG
GCGAGGCATTGCCTCACCTGGGAAGCGCAAGGGGTCAGGGAGTTCCCTTTCCGAGTCAAA
GAAAGGGGTGACGGACGCACCTGGAAAATCGGGTCACTCCCACCCGAATATTGCGCTTTT
CAGACCGGCTTAAGAAACGGCGCACCACGAGACTATATCCCACACCTGGCTCAGAGGGTC
CTACGCCCACGGAATCTCGCTGATTGCTAGCACAGCAGTCTGAGATCAAACTGCAAGGCG
GCAACGAGGCTGGGGGAGGGGCGCCCGCCATTGCCCAGGCTTGCTTAGGTAAACAAAGCA
GCTGGGAAGCTCCAACTGGGTGCAGCCCACCACAGCTCAAGGAGGCCTGCCTGCCTCTGT
AGGCTCCACCTCTGGGGGCAGGGCACAGACAAACAAAAAGACAGCAGTAACCTCTGCAGA
CTTAAGTGTCCCTGTCTGACAGCTTTGAAGAGAGCAGTGGTTCTCCCAGCACGCAGCTGG
AGATCTGAGAACGGGCAGACTGCCTCCTCAAGTGGGTCCCTGACCCCTGACCCCCGAGCA
GCCTAACTGGGAGGCACCCCCCAGCAGGGGCACACTGACACCTCACACGGCAGGGTATTC
CAACAGACCTGCAGCTGAGGGTCCTGTCTGTTAGAAGGAAAACTAACAACCAGAAAGGAC
ATCTACACCGAAAACCCATCTGTACATCACCATCATCAAAGACCAAAAGTAGATAAAACC
ACAAAGATGGGGAAAAAACAGAACAGAAAAACTGGAAACTCTAAAACGCAGAGCGCCTCT
CCTCCTCCAAAGGAACGCAGTTCCTCACCAGCAACAGAACAAAGCTGGATGGAGAATGAT
TTTGACGAGCTGAGAGAAGAAGGCTTCAGACGATCAAATTACTCTGAGCTACGGGAGGAC
ATTCAAACCAAAGGCAAAGAAGTTGAAAACTTTGAAAAAAATTTAGAAGAATGTATAACT
AGAATAACCAATACAGAGAAGTGCTTAAAGGAGCTGATGGAGCTGAAAACCAAGGCTCGA
GAACTACGTGAAGAAAGCAGAAGCCTCAGGAGCCGATGCGATCAACTGGAAGAAAGGGTA
TCAGCAATGGAAGATGAAATGAATGAAATGAAGCGAGAAGGGAAGTTTAGAGAAAAAAGA
ATAAAAAGAAACAAGCAAAGCCTCCAAGAAATATGGGACTATGTGAAAAGACCAAATCTA
CGTCTCATTGGTGTCACTCTGAAAGTGATGGGGAGAATGGAACCAAGTTGGAAAACACTC
TGCAGGATATTATCCAGGAGAACTTCCCCAATCTAGCAAGGCAAGCCAACGTTCAGATTC
AGGAAATACAGAGAACGCCACAAAGATACTCCTCGAGAAGAGCAACTCCAAGACACATAA
TTGTCAGATTCACCAAAGTTGAAATGAAGGAAAAAATGTTAAGGGCAGCCAGAGAGAAAG
GTCGGGTTACCCTCAAAGGAAAGCCCATCAGACTAACAGCGGATCTCTCGGCAGAAACCC
TACAAGCCAGAAGAGAGTGGGGGCCAATATTCAACATTCTTAAAGAAAAGAATTTTCAAC
CCAGAATTTCATATCCAGCCAAACTAAGCTTCATAAGTGAAGGAGAAATAAAATACTTTA
TAGACAAGCAAATGCTGAGAGATTTTGTCACCACCAGGCCTGCCCTAAAAGAGCTCCTGA
AGGAAGCGCTAAACATGGAAAGGAACAACCGGTACCAGCCGCTGCAAAATCATGCCAAAA
TGTAAAGACCATCGAGACTAGGAAGAAACTGCATCAACTAATGAGCAAAATCACCAGCTA
ACATCATAATGACAGGATCAAATTCACACATAACAATATTAACTTTAAATATAAATGGAC
TAAATTCTGCAATTAAAAGACACAGACTGGCAAGTTGGATAAAGAGTCAAGACCCATCAG
TGTGCTGTATTCAGGAAACCCATCTCACGTGCAGAAACACACATAGGCTCAAAATAAAAG
GATGGAGGAAGATCTACCAAGCCAATGGAAAACAAAAAAAGGCAGGGGTTGCAATCCTAG
TCTCTGATAAAACAGACTTTAAACCAACAAAGATCAAAAGAGACAAAGAAGGCCATTACA
TAATGGTAAAGGGATCAATTCAACAAGAGGAGCTAACTATCCTAAATATTTATGCACCCA
ATACAGGAGCACCCAGATTCATAAAGCAAGTCCTGAGTGACCTACAAAGAGACTTAGACT
CCCACACATTAATAATGGGAGACTTTAACACCCCACTGTCAACATTAGACAGATCAACGA
GACAGAAAGTCAACAAGGATACCCAGGAATTGAACTCAGCTCTGCACCAAGCAGACCTAA
TAGACATCTACAGAACTCTCCACCCCAAATCAACAGAATATACATTTTTTTCAGCACCAC
ACCACACCTATTCCAAAATTGACCACATAGTTGGAAGTAAAGCTCTCCTCAGCAAATGTA
AAAGAACAGAAATTATAACAAACTATCTCTCAGACCACAGTGCAATCAAACTAGAACTCA
GGATTAAGAATCTCACTCAAAGCCGCTCAACTACATGGAAACTGAACAACCTGCTCCTGA
ATGACTACTGGGTACATAACGAAATGAAGGCAGAAATAAAGATGTTCTTTGAAACCAACG
AGAACAAAGACACAACATACCAGAATCTCTGGGACGCATTCAAAGCAGTGTGTACAGGGA
AATTTATAGCACTAAATGCCTACAAGAGAAAGCAGGAAAGATCCAAAATTGACACCCTAA
CATCACAATTAAAAGAACTAGAAAAGCAAGAGCAAACACATTCAAAAGCTAGCAGAAGGC
AAGAAATAACTAAAATCAGAGCAGAACTGAAGGAAATAGAGACACAAAAAACCCTTCAAA
AAATCAATGAATCCAGGAGCTGGTTTTTTGAAAGGATCAACAAAATTGATAGACCGCTAG
CAAGACTAATAAAGAAAAAAAGAGAGAAGAATCAAATAGACACAATAAAAAATGATAAAG
GGGATATCACCACCGATCCCACAGAAATACAGACTACCATCAGAGAATACTACAAACACC
TCTACGCAAATAAACTAGAAAATCTAGAAGAAATGGATACATTCCTCGACACATACACTC
TCCCAAGACTAAACCAGGAAGAAGTTGAATCTCTGAATAGACCAATAACAGGAGCTGAAA
TTGTGGCAATAATCAATAGTTTACCAACCAAAAAGAGTCCAGGACCAGATGGATTCACAG
CCGAATTCTACCAGAGGTACAAGGAGGAACTGGTACCATTCCTTCTGAAACTATTCCAAT
CAATAGAAAAAGAGGGAATCCTCCCTAACTCATTTTATGAGGCCAGCATCATTCTGATAC
CAAAGCCGGGCAGAGACACAACCAAAAAAGAGAATTTTAGACCAATATCCTTGATGAACA
TTGATGCAAAAATCCTCAATAAAATACTGGCAAACCGAATCCAGCAGCACATCAAAAAGC
TTATCCACCATGATCAAGTGGGCTTCATTCCTGGGATGCAAGGCTGGTTCAATATACGCA
AATCAATAAATGTAATCCAGCATATAAACAGAGCCAAAGACAAAAACCACATGATTATCT
CAATAGATGCAGAAAAAGCCTTTGACAAAATTCAACAACCCTTCATGCTAAAAACTCTCA
ATAAATTAGGTATTGATGGGACGTATTTCAAAATAATAAGAGCTATCTATGACAAACCCA
CAGCCAATATCATACTGAATGGGCAAAAACTGGAAGCATTCCCTTTGAAAACTGGCACAA
GACAGGGATGCCCTCTCTCACCGCTCCTATTCAACATAGTGTTGGAAGTTCTGGCCAGGG
CAGTCAGGCAGGAGAAGGAAATAAAGGGTATTCAATTAGGAAAAGAGGAAGTCAAATTGT
CCCTGTTTGCAGACGACATGATTGTTTATCTAGAAAACCCCATCGTCTCAGCCCAAAATC
TCCTTAAGCTGATAAGCAACTTCAGCAAAGTCTCAGGATACAAAATCAATGTACAAAAAT
CACAAGCATTCCTATACACCAACAACAGACAAACAGAGAGCCAAATCATGAGTGAACTCC
CATTCACAATTGCTTCAAAGAGAATAAAATACCTAGGAATCCAACTTACAAGGGATGTGA
AGGACCTCTTCAAGGAGAACTACAAACCACTGCTCAAGGAAATAAAAGAGGATACAAACA
AATGGAAGAACATTCCATGCTCATGGGTAGGAAGAATCAATATCGTGAAAATGGCCATAC
TGCCCAAGGTAATTTACAGATTCAATGCCATCCCCATCAAGCTACCAATGACTTTCTTCA
CAGAATTGGAAAAAACTACTTTAAAGTTCATATGGAACCAAAAAAGAGCCCGCATCGCCA
AGTCAATCCTAAGCCAAAAGAACAAAGCTGGAGGCATCACACTACCTGACTTCAAACTAT
ACTACAAGGCTACAGTAACCAAAACAGCACGCTACTGGTACCAAAACAGAGATATAGATC
AATGGAACAGAACAGAGCCCTCAGAAATAACGCCGCTTACCTACAACTATCTGATCTTTG
ACAAACCTGAGAAAAACAAGCAATGGGGAAAGGATTCCCTATTTAATAAATGGTGCTGGG
AAAACTGGCTAGCCACATGTAGAAAGCTGAAACTGGATCCCTTCCTTACACCTTATACAA
AAATCAATTCAAGATGGATTAAAGATTTAAACGTTAGACCTAAAACCATAAAAACCCTAG
AAGAAAACCTAGGCATTACCATTCAGGACATAGGCGTGGGCAAGGACTTCATGTCCAAAA
CACCAAAAGCAATGGCAACAAAAGCCAAAATTGACAAATGGGATCTAATTAAACTAAAGA
GCTTCTGCACAGCAAAAGAAACTACCATCAGAGTGAACAGGCAACCTACAACATGGGAGA
AAATTTTTGCAACCTACTCATCTGACAAAGGGCTAATATCCAGAATCTACAATTAACTCA
AACAAATTTACAAGAAAAAAACAAACAACCCCATCAAAAAGTGGGCGAAGGACATGAACA
GACACTTCTCAAAAGAAGACATTTATGCAGCCAAAAAACACATGAAAAAATGCTCATCAT
CACTGGCCATCAGAGAAATGCAAATCAAAACCACTATGAGATATCATCTCACACCAGTTA
GAATGGCAATCATTAAAAAGTCAGGAAACAACAGGTGCTGGAGAGGATGTGGAGAAATAG
GAACACTTTTACACTGTTGGTGGGACTGTAAACTAGTTCAACCATTGTGGAAGTCAGTGT
GGCGATTCCTCAGGGATCTAGAACTAGAAATACCATTTGACCCAGCCATCCCATTACTGG
GTATATACCCAAAGGACTATAAATCATGCTGCTATAAAGACACATGCACACGTATGTTTA
TTGCGGCACTATTCACAATAGCAAAGACTTGGAACCAACCCAAATGTCCAACAATGATAG
ACTGGATTAAGAAAATGTGGCACAAATACACCATGGAATACTATGCAGCCATAAAAATGA
TGAGTTCATATCCTTTGTAGGGACATGGATGAAATTGGAAACCATCATTCTCAGTAAACT
ATCGCAAGAACAAAAAACCAAACACCGCATATTCTCACTCATAGGTGGGAATTGAACAAT
GAGATCACATGGACACAGGAAGGGGAATATCACACTCTGGGGACTGTGGTGGGGTCGGGG
GAGGGGGGAGGGATAGCATTGGGAGATATACCTAATGCTAGATGACACATTAGTGGGTGC
AGCACACCAGCATGGCACATGTATACATATGTAACTAACCTGCACAATGTGCACATGTAC
CCTAAAACTTAGAGTATAATAAAAAAAAAAAAA
>022358a2
GGGGGAAGAGCCAAGATGGCCGAATAGGAACAGCTCCGGTCTACAGCTCCCAGCGTGAGC
GACGCAGAAGACGGTGATTTCTGCATTTCCATCTGAGGTACCGGGTTCATCTCACTAGGG
AGTGCCAGACAGTGGGCGCAGGCCAGTGGGTGCGCGCACCGTGCGCGAGCCGAAGCAGGG
CGAGGCATTGCCTCACTCCGGAAGCGCAAGGGGTCAGGGAGTTCCCTTTCCGAGTCAAAG
AAAGGGGTGACGGACGCACCTGGAAAATCGGGTCACTCCCACCCGAATATTGCGCTTTTC
CGACGGGCTTAAAAAACGGCGCACCACGAGATTACATCCCGCACCTGGCTCCGAGGGTCC
TACGCCCATGGAGTCTCGCTGATTGCTAGCACAGCAGTCTGAGATCAAACTGCAAGGCGG
CAGCGAGGCTGGGGGAGGGGCGCCCGCCATTGCCCAGGCTTGCTTAGGTAAACAAAGCAG
CCGGGAAGCTCGAACTGGGTGGAGCCCACCACAGCTCAAGGAGGCCTGCCTGCCTCTGTA
GGCTCCACCTCTGGGGGCAGGGCACAGACAAACAAAAAGACAGCAGTAACCTCTGCAGAC
TTAAATGTCCCTGTCTGACAGCTTTGAAGAGAGCAGTGGTTCTCCCAGCACGCAGCTGGA
GATCTGAGAACGGGCAGACTGCCTCCTCAAGTGGGTCCCTGACCCCTGACCCCTGAGCAG
CCTAACTGGGAGGCACCCCCCAGCAGGGGCATACTGACACCTCACACGGCAGGGTACTCA
AATAGACCTGCAGCTGAGGGTCCTCTCTGTTAGAAGGAAAACTAACAAACAGAAAGGACA
TCCACACCAAAAACCCATCTGTACATCACCATCATCAAAGACCAAAAGTAGATAAAACCA
CAAAGATGGGGAAAAAACAGAACAGAAAAACTGGAAACTCTAAAAAGCAGAGCGCCTCTC
CTCCTCCAAAGGAACACAATTCCTCACCAGCAACGGAACAAAGCTGGATGGAGAATGACT
TTGACGAGCTGAGAGAAGAAGGCTTCAGATGATCAAATTACTCTGAGCTATGGGAGGACA
TTCAAACCAAAGGCAAAGAAGTTGAAAACTTTGAAAAAAATTTAGAAGAATGTATAACTA
GAATAACCAATACAGAGAAGTGCTTAAAGGAGCTGATGGAGCTGAAAACCAAGGCTCGAG
AACTACGTGAAGAATGCAGAAGCCTCAGGATCCGATGCGATCAACTGGAAGAAAGGGTAT
CAGCGATGGAAGATGAAATGAATGAAATGAAGCGAGAAGGGAAGTTTAGAGAAAAAAGAA
TAAAAAGAAATGAGCAAAGCCTCCAAGAAATATGGGACTATGTGAAAAGACCAAATCTAC
ATCTGATTGGTGTACCTGAAAGTGATGGGGAGAATGGAACCAAGTTGGAAAACACTCTGC
AGGATATTATCCAGGAGAACTTCCCCAATCTAGCAAGGCAGGCCAACGTTCAGATTCAGG
AAATACAGAGAACGCCACGAAGATACTCCTCGAGAAGAGCAACTCCAAGACACATAATTG
TCAGATTCACCAAAGTTGAAATGAAGGAAAAAATGTTAAGGGCAGCCAGAGAGAAAGGTC
GGGTTACCCTCAAAGGAAAGCCCATCAGACTAACAGTGGATCTCTCGGCAGAAACCCTAC
AAGCCAGAAGAGAGTGGGGGCCAATATTCAACATTCTTAAAGAAAAGAATTTTCAACCCA
GAATTTCATATCCAGCCAAACTAAGCTTCATAAGCGAAGGAGAAATAAAATCCTTTACAG
ACAAGCAAATGCTGAGAGATTTTGTCACCACCAGGCCTGCCCTAAAAGAGCTCCTGAAGG
AAGCGCTAAACATGGAAAGGAACAACCGGTACCACCCACTGCAAAACCATGCCAAAATGT
AAAGATCATCAAGACTAGGAAGAAACTGCATCAACTAACGAGCAAAATAACCAGCTAACA
TCATAATGACAGGATCAAATTCACACATAACAATATTAACTTTAAATGTAAATGGACTAA
ATGCTCCAATTAAAAGACACAGACTGGCAAATTGGATAAAGTGTCAAGACCCATCAGTGT
GCTGTATTCAGGAAACCCATCTCACATGCAGAGACACACATAGGCTCAAAATAAAAGGAT
GGAGGAAGATCTACCAAGCAAATGGAAAACAAAAAAAGGCAGGGGTTGCAATCCTAGTCT
CTGATAAAACAGACTTTAAACCAACAAAGATCAAAAGAGACAAGGCCATTACATAATGGT
AAAGGGATCAATTCAACAAGAAGAGCTAACTATCCTAAATATATATGCACCCAATACAGG
AGCACCCAGATTCATAAAGCAAGTCCTGAGTGACCTACAAAGAGACTTAGACTCCCACAC
ATTAATAATGGGAGTCTTTAACACCCCACTGTCAACATTAGACAGATCAACGAGACAGAA
AGTCAACAAGGATACCCAGGAATTGAACTCAGCTCTGCACCAAGCGGACCTAATAGACAT
CTACAGAACTCTCCACCCCAAATCAACAGAATATACATTTTTTTCAGCACCACACCACAC
CTATTCCAAAACTGACCACATACTGGGAAGTAAAGCTCTCCTCAGCAAACGTAAAAGAAC
AGAAATTATAACAAACTATCTCTCAGACCACAGTGCAATCAAACTAGAACTCAGGATTAA
GAATCTCACTCAAAACCGCTCAACTACATGGAAACTGAACAACCTGCTCCTGAATGACTA
CTGGGTACATAACGAAATGAAGGCAGAAATAAAGATGTTCTTTGAAACCAACGAGAACAA
AGACACAACATACCAGAATCTCTGGGACGCATTCAAAGCAGTGTGTAGAGGGAAATTTAT
AGCACTAAATGCCCACAAGAGAAAGCAGGAAAGATCCAAAATTGACACCCTAACATCACA
ATTAAAAGAACTAGAAAAGCAAGAGCAAACACATTCAAAAGCTAGCAGAAGGCAAGAAAT
AACTAAAATCAGGGCAGAACTGAAGGAAATAGAGACACAAAAAACCCTTCAAAAAATTAA
TGAATCCAGGAGCTGGTTTTTTGAAAGGATCAACAAAATTGATAGACTGCTAGCAAGACT
AATAAAGAAAAAAAGAGAGAAGAATCTAATAGACGCAATAAAAAATGATAAAGGGGATAT
CACCACTGATCCCACAGAAATACAAACTACCATCAGAGAATACTACAAACACCTCTATGC
AAATAAACTAGAAAATCTAGAAGAAATGGATAAATTCCTTGACACATACACTCTCCCAAG
ACTAAATCAGGAAGAAGTTGAATCTCTGAATAGACCAATAACAGGATCTGAAATTGTGGC
AATAATCAATAGCTTACCAACCAAAAAGAGTCCAGGACCAGATGGATTCACAGCCGAATT
CTACCAGAGGTACAAGGAGGAACTGGTACCATTCCTTCTGAAACTATTCCAATCAATAGA
AAAAGAGGGAATCCTCCCTAACTCATTTTATGAGGCCAGCATCATTCTGATACCAAAGCC
GGGCAGAGACACAACAAAAAAAGAGAATTTTAGACCAATATCCTTGATGAACATTGATGC
AAAAATCCTCAATAAAATACTGGCAAAACGAATCCAGCAGCACATCAAAAAGCTTATCCA
CCATGATCAAGTGGGCTTCATCCCTGGGATGCAAGGCTGGTTCAATATACGCAAATCAAT
AAATGTAATCCAGCATATAAACAGAACCAAAGACAAAAACCACATGATTATCTCAATAGA
TGCAGAAAAAGCCTTTGACAAAATTCAACAACCCTACATGCTAAAAACTCTCAATAAATT
AGGTATTGATGGGACGTATCTCAAAATAATAAGAGCTATCTATGACAAACCCACAGCCAA
TATCATACTGAATGGGCAAAAACTGGAAGCATTCCCTTTGAAAACTGGCACAAGACAGGG
ATGCCCTCTCTCACCACTCCTTTTCAACATAGTGTTGGAAGTTCTGGGCAGGGCAATCAG
GCAGGAAAAGGAAATAAAGGGTATTCAATTAGGAAAAGAGGAAGTCAAATTGTACCTGTT
TGCAGATGACATGATTGTATATCTAGAAAACCCCATTGTCTCAGCCCAAAATCTTCTTAA
GCTGATAAGCAACTTCAGCAAAGTCTCAGGATACAAAATCAATGTACAAAAATCACAAGC
ATTCTTATACACCAGCAACAGACAAACAGAGAGCCAAATCATGAGTGAACTCCCATTCAC
AATTGCTCCAAAGAGAATAAAATACCTAGGAATCCAACTTACAAGGGATGTGAAGGACCT
CTTCAAGGAGAACTACAAACCACTGCTCAACGAAATAAAAGAGGATACAAACAAATGGAA
GAACATTCCATGCTCATGGGTAGGAAGAATCAATATCGTGAAAATGGCCATACTGCCCAA
GGTAATTTACAGATTCAATGCCATCCCCATCAAGCTACCAATGCCTTTCTTCACAGAATT
GGAAAAAAACTACTTTAAAGTTCATATGGAACCAAAAAAGAGCCCGCATCGCCAAGTCAA
TCCTAAGCCAAAAGAACAAAGCTGGAGGCATCACACTACCTGACTTCAAACTATACTACA
AGGCTACAGTAACCAAAACAGCATGGTACTGGTACCAAAACAGAGATATAGATCAATGGA
ACAGAACAGAGCCCTCAGAAATAACGCCGCATATCTACAACTATCTGATCTTTGACAAAC
CTGAGAAAAACAAGCAATGGGGAAAGGATTCCCTATTTAATAAATGGTGCTGGGAAAACT
GGCTAGCCATATGTAGAGAGCTGAAACTGGATCCCTTCCTTACACTTTATACAAAAATCA
ATTCAAGATGGATTAAAGACTTAAACATTAGACCTAAAACCATAAAAACCCTAGAAGAAA
ACCTAGGCATTACCATTCAGGACATAGGCATGGGCAAGGACTTCATGTCTAAAACACCAA
AAGCAATGGCAACAAAAGCCAAAATTGACAAATGGGATCTAATTAAACTAAAGAGCTTCT
GCACAGCAAAAGAAACTACCATCAGAGTGAACAGTCAACCTACAAAATGGGAGAAAATTT
TCGCAACCTACTCATCTGACAAAAGGCTAATATCCAGAATCTACAATGAACTCAAACAAA
TTTACAAGAAAAAAACAAACAACCCCATCAAAAAGTGGGCGAAGGACATGAACAGACACT
TCTCAAAAGAAGACATATATGCAGCCAAAAAACACATGAAAAAATGCTCATCATCACTGG
CCATCAGAGAAATGCAAATCAAAACCACAATGAGATACCACCTCACACCAGTTAGAATGG
CAATCATTAAAAAGTCAGGAAACAACAGGTGCTGGAGAGGATGTGGAGAAATAGGAACAC
TTTTACACTGTTGGTGGGACTGTAAACTGGTTCAACCATTGTGGAAGTCAGTGTGGCGAT
TCCTCAGGGATCTAGAACTGGAAATACCATTTGACCCAGCCATCCCATTACTGGGTATAT
ACCCAAAGGACTATAAATCATGCTGCTATAAAGACACATGCACACGTATGTTTATTGCAG
CATTATTCACAATAGCAAAGACTTGGAACCAACCCAAATGTCCAACAATGATAGACTGGA
TTAAGAAAATGTGGCACATATACACCATGGAATACTATGCAGCCATAAAAAATGATGAGT
TCATGTCCTTTGTAGGGACATGGATGAAATTGGAAAACATCATTCTCAGTAAACTATTGC
AAGAACAAAAAACCAAACACCGCATATTCTCACTCATAGGTGGGAATTGAACAATGAGAT
CACATGGACACAGGAAGGGGAATATCACACTCTGGGGACTGTTGTGGGGTGGGGGGAGGG
GGGAGGGATAGCATTGGGAGATATACCTAATGCTAGATGACGAGTTAGTGGGTGCAGTGC
ACCAGCATGGCACATGTATACATATGTAACTAACCTGCACAATGTGCACATGTACCCTAA
AACTTAAAGTATAATAAAAAAAATTAAAAA
>022368b2
GGCAGAGGAGCCAAGATGGCCGAATAGGAACAGCTCCGGCCTACAGCTCCCAGTGTGAGC
GACGCAGAAGACGGGTGATTTCTGCATTTCCATCTGAGGTACCGGGTTCATCTCACTAGG
GAGTGCCAGACAGTGGGCACAGGTCAGTGGGTGCGCGCACCGGTCGCGAGCCGAAGCAGG
GCGAGGCATTGCCTCACTCGGGAAGCGCAAGGGGTCAGGGAGTTCCCTTTCTGAGTCAAA
GAAAGGGGTGACGGACGGCACCTGGAAAATTGGGTCACTCCCACCCGAATACTGCGCTTT
TCCGACGGGCTTAAAAAACGGTGCACCACGAGATTATATCCGGCACCTGGCTCCGAGGGT
CCTACGCCCATGGAGTCTCGCTGGTTGCTAGCACAGCAGTCTGAGATCAAACTGCAAGGC
GGCAGCGAGGCTGGGGGAGGGGCGCCCGCCATTGCCCAGGCTTGATTAGGTAAACAAAGC
AGCCGGGAAGCTCGAACTGGGTGGAGCCCACCACAGCTCAAGGAGGCGTGCCTGCCTCTG
TAGGCTCCACCTCTGGGGGCGGGGCACAGACAAACAAAAAGACAGCAGTAACCTCTGCAG
ACTTAAATGTCCCTGTCTGACAGCTTTGAAGAGAGCAGTGGTTCTCCCAGCAGGCAGCTG
GAGATCTGAGAACGGGCAGACTGCCTCCTCAAGTGGGTCCCTGACCCCTGACCCCCGAGC
AGCCTAACTGGGAGGCACCCCCCAGCAGGGGCATACTGACACCTCACACAGCTGGGTACT
CAAATAGACCTGCAGCTGAGGGTCCTCTCTGTTAGAAGGAAAACTAACAAACAGAAAGGA
CATCCACACCAAAAACCCATCTGTACATCACCATCATCAAAGACCAAAAGTAGATAAAAC
CACAAAGATGGGGAAAAAACAGAACAGAAAAACTGGAAACTCTAAAAAGCAGAGCGCCTC
TCCTCCTCCAAAGGAACGCAGTTCCTCACCAGCAATGGAACAAAGCTGGATGGAGAATGA
CTTTGACGAGCTGAGAGAAGAAGGCTTCAGACGATCAAATTACTCTGAGCTACGGGAGGA
CATTCAAACCAAAGGCAAAGAAGTTGAAAACTTTGAAAAAAATTTAGAAGAATGTATAAC
TAGAATAACCAATCCAGAGAAGTGCTTAAAGGAGCTGATGGAGCTGAAAACCAAGGCTCG
AGAACTACGTGAAGAGTGCAGAAGCCTCAGGAGCCGATGCGATCAACTGGAAGAAAGGGT
ATCAGCAATGGAAGATGAAATGAATGAAATGAAGCGAGAAGGGAAGTTTAGAGAAAAAAG
AATAAAAAGAAATGAGCAAAGCCTCCAAGAAATATGGGACTATGTGAAAAGACCAAATCT
ACGTCTGATTGGTGTACCTGAAAGTGATGGGGAGAATGGAACCAAGTTGGAAAACACTCT
GCAGGATATTATCCAGGAGAACTTCCCCAATCTAGCAAGGCAGGTCAACGTTCAGATTCA
GGAAATACAGAGAACGCCACAAAGATACTCCTCGAGAAGAGCAACTCCAAGACACATAAT
CGTGAGATTCACCAAAGTTGAAATGAAGGAAAAAATGTTAAGGGCAGCCAGAGAGAAAGG
TCGGGTTACCCTCAAAGGGAAGCCCATCAGACTAACAGCTGATCTCTCGGCAGAAACCCT
ACAAGCGAGAAGAGAGTGGGGGCCAATATTCAACATTCTTAAAGAAAAGAATTTTCAACC
CAGAATTTCATATCCAGCCAAACTAAGCTTCATAAGTGAAGGAGAAATAAAATACTTTAC
AGACAAGCAAATGCTGCAGATTTTGTCACCACCAGGCCTGCCTTACAAGAGCTCCTGAAG
GAAGCACTAAACATGGAAAGGAACAACCGGTACCAGCCACTGCAAAATCATGCCAAAATG
TAAAGACCATCGAGACTAGGAAGAAACTGCATCAACTAACGAGCAAAATAACCAGCTAAC
GTCATAATGACAGGATCAAATTCACACATAACAATATTAACTTTAAATGTAAATGGACTA
AATGCTCCAATTAAAAGACACAGACTGGCAAATTGGATAAAGAGTCAAGACCCATCAGTG
TGCTGTATTCAGGAAACCCATCTCACATGCAGAGACACACACAGGCTGAAAATAAAAGGA
TGGAGGAAGATCTACCAAGCCAATGGAAAACAAAAAAAGGCAGGGGTTGCAATCCTAGTC
TCTGATAAAACAGACTTTAAACCAACAAAGATCAAAAGAGACAAAGAAGGCCATTACATA
ATGGTAAAGGGATCAATTCAACAAGAAGAGCTAACTATCCTAAATATATATGCACCAATA
CAGGAGCACCCAGATTCATAAAGCAAGTCCTGAGTGACCTACAAAGAGACTTAGACTCCC
ACACATTAATAATGGGAGACTTTAACACCCCACTGTCAACATTAGACAGATCAACGAGAC
AGAAAGTCAACAAGGATACCCAGGAATTGAACTCAGCTCTGCACCAAGCGGACCTAATAG
ACATCTACAGAACTCTCCACCCCAAATCAACAGAATATACATTTTTTTCATCACCACACC
ACACCTATTCCAAAATTGACCACATACTGGGAAGTAAAGCTCTCCTCAGCGAACATAAAA
GAACAGAAATTATAACAAACTATCTCTCAGACCACAGTGCAATCAAACTAGAACTCAGGA
TTAAGAATCTCACTCAAAACCACTCAACTACATGGAAACTGAACAACCTGCTCCTGAATG
ACTACTGGGTACATAACGAAATGAAGGCAGAAATAAAGATGTTCTTTGAAACCAACGAGA
ACAAAGACACAACATACCAGAATCTCTGGGACGCATTCAAAGCAGTGTGTAGAGGGAAAT
TTATAGCACTAAGTGCCCACAAGAGAAAGCAGGAAAGATCCAAAATTGACACCCTAACAT
CACAATTAAAAGAACTAGAAAAGCAAGAGCAAACACATTCAAAAGCTAGCAGAAGGCAAG
AAATAACTAAAATCAGAGCAGAACTGAAGGAAATAGAGACACAAAAAACACTTCAAAAAA
TTAACGAATCCAGGAGCTGGTTTTTTGAAAGGATCAACAAAATTGATAGACCGCTAGCAA
GACTAATAAAGAAAAAAAGAGAGAAGAATCAAATAGATGTAATAAAAAATGATAAAGGGG
ATATCACCACCGATCCCACAGAAATACAAACTACCATCAGAGAATACTACAAACACCTCT
ACGCAAATAAACTAGAAAATCTAGAAGAAATGGATAAATTCCTGGACACATACATTCTCC
CAAGACTAAACCAGGAAGAAGTTGAATCTCTGAATAGACCAATAACAGGAGCTGAAATTG
TGGCAATAATCAATAGCTTACCAACCAAAAAGAGTCCAGGACCAGATGGATTCACAGCCG
AATTCTACCAGAGGTACAAGGAGGAGCTGGTACCATTCCTTCTGAAACTATTCCAATCAA
TAGAAAAAGAGGGAATCCTCCCTAACTCATTTTATGAGGCCAGCATCATTCTGATACCAA
AGCCAGGCAGAGACACAACAAAAAAAGAGAATTTTAGACCAATATCCTTGATGAACATTG
ATGCAAAAATTCTCAATAAAATACTGGCAAAACGAATCCAGCAGCACATCAAAAAGCTTA
TCCACCATGATCAAGTGGGCTTCATCCCTGGGATGCAAGGCTGGTTCAATATACACAAAT
CAATAAATGTAATCCAGCATATAAACAGAACCAAAGACAAAAACCACATGATTATCTCAA
TAGATGCAGAAAAAGCCTTTGACAAAATTCAACAACCCTTCATGCTAAAAACTCTCAATA
AATTAGGTATTGATGGGACGTATTTCAAAATAATAAGAGCTATCTATGACAAACCCACAG
CCAATATCATACTGAATGGGCAAAAACTGGAAGCATTCCCTTTGAAAACTGGCACAAGAC
AGGGATGCCCTCTCTCACCACTCCTATTCAACATAGTGTTGGAAGTTCTGGCCAGGGCAA
TTAGGCAGGAGAAGGAAATAAAGGGTATTCAATTAGGAAAAGAGGAAGTCAAATTGTCCC
TGTTTGCAGACGACATGATTGTATATCTAGAAAACCCCATTGTCTCAGCCCAAAATCTCC
TTAAGCTGATAAGCAACTTCAGCAAAGTCTCAGGATACAAAATCAATGTACAAAAATCAC
AAGCATTCTTATACACCAACAACAGACAAACAGAGAGCCAAATCATGAGTGAACTCCCAT
TCACAGTTGCTTCAAAGAGAATAAAATACCTAGGAATCCAACTTACAAGGGATGTGAAGG
ACCTCTTCAAGGAGAACTACAAACCACTGCTCAACGAAATAAAAGAGGATACAAACAAAT
GGAAGAACATTCCATGCTCATGGGTAGGAAGAATCAATATCGTGAAAATGGCCATACTGC
CCAAGGTAATTTACAGATTCAATGCCATCCCCATAAAGCTACCAATGACTTTCTTCACAG
AATTGGAAAAAACTACTTTAAAGTTCATATGGAACCAAAAAAGAGCCCGCGTCGCCAAGT
CAATCCTAAGCCAAAAGAACAAAGCTGGAGGCATCACACTACCTGACTTCAAACTATACT
ACAAGGCTACAGTAACCAAAACAGCATGGTACTGATACCAAAACAGAGATATAGATCAAT
GGAACAGAACAGAGCCCTCAGAAATAACGCCAAATATCTACAACTATCTGATCTTTGACA
AACCTGAGAAAAACAAGCAATGGGGAAAGGATTCCCTATTTAATAAATGGTGCTGGGAAA
ACTGGCTAGCCATATGTAGAAAGCTGAAACTGGATCCCTTCCTTACACCTTATGCAAAAA
TCAATTCAAGATGGATTAAAGACTTAAACGTTAGACCTAAAACCATAAAAACCCTAGAAG
AAAACCTAGGCATTACCATTCAGGACATAGGCATGGGCAAGGACTTCATGTCTAAAACAC
CAAAAGCAATGGCAACAAAAGCCAAAATTGACAAATGGGATCTAATTAAACTAAAGAGCT
TCTGCACAGCAAAAGACACTACCATCAGAGTGAACAGGCAACCTACGAAATGGGAGAAAA
TTTTCGCAACCTACTCATCTGACAAAGGGCTAATATCCAGAATCTACAATGAACTCAAAC
AAATTTACAAGAAAAAAAGACCCCATCAAAAAGTGGGTGAAGGACATGAACAGACACTTC
TCAAAAGAAGACATTTATGCAGCCAAAAAACACATGAAAAAATGCTCAGCATCACTGGCC
ATCAGAGAAATGCAAATCAAAACCACAATGAGATACCATCTCACACCAGTTAGAATGGCA
ATCATTAAAAAGTCAGGCAACAACAGGTGCTGGAGAGGATGTGGAGAAATAGGAACACTT
TTACACTGTTGGTGGGACTGTAAACTAGTTCAACCATTGTGGAAGTCAGTGTGGCGATGC
CTCAGGGATCTAGAACTGGAAATACCATTTGACCCAGCCATCCCATTACTGGGTATATAC
CCAAAGGACTATAAATCATGCTGCTATAAAGACACATGCACACGTATGTTTATTGTGGCA
TTATTCACAATAGCAAAGACTTGGAACCAACCCAAATGTCCAACAATGATAGATTGGATT
AAGAAAATGTGGCACATATACACCATGGAATACTATGCAACCATAAAAAATGATGAGTTC
ATGTCCTTTGTAGGGACATGGATGAAATTGGAAATCATCATTCTCAGTAAACTATCGCAA
GAACAAAAAACCAAACACCGCATATTCTCACTCATAGGTGGGAATTGAACAATGAGATCA
CATGGACACAGGAAGGGGAATATCACACTCTGGGGACTGTTGTGGGGTGGGGGGAGTGGG
GAGGGATAGCATCGGGAGATATACCTAATGCTAGATGATGCGTTAGTGGGTGCAGCGCAC
CAGCATGGCACATGTATACATATGTAACTAACCTGCACAATGTGCACATGTACCCTAAAA
CTTAAAGTATAATAAAAAAAAAAA
>022947a2
GGGAGGAGCCAAGATGGCCGAATAGGAACAGCTCCGGTCTACAGCTCCCAGCGTGAGCGA
CGCAGAAAACGGGTGATTTCTGCATTTCCATCTGAGGTACCGGGTTCATCTCACTAGGGA
GTGCCAGACAGTGGGCGCAGGCCAGTGGGTGCGCGCACCATGCGCGAGCCGAAGCAGGGC
GAGGCATTGCCTCACCTGGGAAGCGCAAGGGGTCAGGGAGTTCCCTTTCCGAGTCAAAGA
AAGGGGTGATGGACACACCTGGAAAATCGGGTCACTCCCACCCGAATATTGCGCTTTTCA
GACCGGCTTAAGAAACGGCGCACCACGAGACTATATCCCACACCTGGCTCAGAGGGTCCT
ACGCCCACGGAATCTCGCTGATTGCTAGCACAGCAGTCTGAGATCAAACTGCAAGGCGGC
AGCGAGGCTGGGGGAGGGGCGCCCGCCATTGCCCAGGCTTGATTAGGTAAACAAAGCAGC
CGGGAAGCTGGAACTCGGTGGAGCCCACCACAGCTCAAGGAGGCCTGCCTGCCTCTGTAG
GCTCCACCTCTGGGGGCAGGGCACAGACAAACAAAAAGACAGCAGTAACCTCTGCAGACT
TAAGTGTCCCTGTCTGACAGCTTTGAAGAGAGCAGTGGTTCTCCCAGCACGCAGCTGGAG
ATCTGAGAACTGGCAGACTGCCTCCTCAAGTGGGTCCCTGACCCCTGACCCCCGAGCAGC
CTAACTGGGAGGCACCCCCCAGCAGGGGCACACTGACACCTCACACGGCAGGGTATTCCA
ACAGACCTGCAGCTGAGGGCCCTGTCTGTTAGAAGGAAAACTAACAACCAGAAAGGACAT
CCACACCGAAAACCCATCTGTATATCACCATCATCAAAGACCAAAAGTAGATAAAACCAC
AAAGATGGGGAAAAAACAGAACAGAAAAACTGGAAACTCTAAAACGCAGAGCGCCTCTCC
TCCTCCAAAGGAACGCAGTTCCTCACCAGCAACGGAACAAAGCTGGATGGAGAATGATTT
TGACGAGCTGAGAGAAGAAGGCTTCAGACGATCAAATTACTCTGAGCTACGGGAAGACAT
TCAAACCAAAGGCAAAGAAGTTGAAAACTTTGAAAAAAATTTAGAAGAATGTATAACTAG
AATAATCAATACAGAGAAGTGCTTAAAGGAGCTGATGGAGCTGAAAACCAAGGCTCGAGA
ACTACGTGAAGAATGCAGAAGCCTCAGGAGCCGATGCGATCAACTGGAAGAAAGGGTATC
AGCAATGGAAGATGAAATGAATGAAATGAAGCAAGAAGGGAAGTTTAGAGAAAAAAGAAT
AAAAAGAAATGAGCAAAGCCTCCAAGAAATATGGGACTATGTGAAAAGACCAAATCTACG
TCTGATTGGTGTACCTGAAAGTGATGTAGAGAATGGAACCAAGTTGGAAAACACTCTGCA
GGATATTATCCAGGAGAACTTCCCCAATCTAGCAAGGCAGGCCAACGTTCAGATTCAGGA
AATACAGAGAACACCACAAAGATACTCCTCGAGAAGAGCAACTCCAAGACACATAATTGT
CAGATTCACCAAAGTTGAAATGAAGGAAAAAATGTTAAGGGCAGCCAGAGAGAAAGGTCG
GGTTACCCTCAAAGGGAAGCCCATCAGACTAACAGCGGATCTCTCGGCAGAAACCCTACA
AGCCAGAAGAGAGTGGGGGCCAATATTCAACATTCTTAAAGAAAAGAATTTTCAACCCAG
AATTTCATATCCAGCCAAACTAAGCTTCATAAGTGAAGGAGAAATAAAATACTTTATAGA
CAAGCAAATGCTGAGAGATTTTGTCACCACCAGGCCTGCCCTAAAAGAGTTCCTGAAGGA
AGCGCTAAACATGGAAAGGAACAACCAGTACCAGCCGCTGCAAAATCATGCCAAAATGTA
AAGACCATCGAGACTAGGAAGAAACTGCATCAACTAACGAGCAAAATCACCAGCTAACAT
CATAATGACAGGATCAAATTCACACATAACAATATTAACTTTAAATATAAATGGACTAAA
TTCTCCAATTAAAAGACACAGACTGGCAAGTTGGATAAAGAGTCAAGACCCATCAGTGTG
CTGTATTCAGGAAACCCATCTCACGTGCAGAGACACACATAGGCTCAAAATAAAAGGATG
GAGGAAGATCTACCAAGCAAATGGAAAACAAAAAAAGGCAGGGGTTGCAATCCTACTCTC
TGATAAAACAGACTTTCAACCAACAAAGATCAAAAGAGACAAAGAAGGCCATTACATAAT
GGTAAAGGGATCAATTCAACAAGAGGAGCTAACTATCCTAAATATTTATGCACCCAATAC
AGGAGCACCCAGATTCATAAAGCAAGTCCTGAGTGACCTACAAAGAGACTTAGACTCCCA
CACATTAATAATGGGAGACTTTAACACCCCACTGTCAACATTAGACAGATCAACGAGACA
GAAAGTCAACAAGGATACCCAGGAATTGAACTCAGCTCTGCACCAAGCTGACCTAATAGA
CATCTACAGAACTCTCCACCCCAAATCAACAGAATATACATTTTTTTCAGCACCACACCA
CACCTATTCCAAAATTGACCACATAGTTGGAAGTAAAGCTCTCCTCAGCAAATGTAAAAG
AATAGAAATTATAACAAACTATCTCTCAGACCACAGTGCAATCAAACTAGAACTCAGGAT
TAAGAATCTCACTCAAAGCCGCTCAACTACATGGAAACTGAACAACCTGCTCCTGAATGA
CTACTGGGTACATAACGAAATGAAGGCAGAAATAAAGATGTTCTTTGAAACCAACGAGAA
CAAAGACACAACATACCAGAATCTCTGGGATGCATTCAAAGCAGTGTGTAGAGGGAAATT
TATAGCACTAAATGCCTACAAGAGAAAGCAGGAAAGATCCAAAATTGACACCCTAACATC
ACAATTAAAAGAACTAGAAAAGCAAGAGCAAACACATTCAAAAGCTAGCAGAAGGCAAGA
AATAACTAAAATCAGAGCAGAACTGAAGGAAATAGAGACACAAAAAAACCCTTCAAAAAA
TCAATGAATCCAGGAGCTGGTTTTTTGAAAGGATCAACAAAATTGATAGACCGCTAGCAA
GACTAATAAAGAAAAAAAGAGAGAAGAATCAAATAGACACAATAAAAAATGATAAAGGGG
ATATCACCACCGATCCCACAGAAATACAAACTACCATCAGAGAATACTACAAACACCTCT
ATGCAAATAAACTAGAAAATCTAGAAGAAATGGATACATTCCTCGACACATACACTCTCC
CAAGACTAAACCAGGAAGAAGTTGAATCTCTGAATAGACCAATAACAGGATCTGAAATTG
TGGCAATAATCAATAGTTTACCAACCAAAAAGAGTCCAGGACCAGATGGATTCACAGCCG
AATTCTACCAGAGGTACAAGGAGGAACTGGTACCATTCCTTCTGAAACTATTCCAATCAA
TAGAAAAAGAGGGAATCCTCCCTAACTCATTTTATGAGGCCAGCATCATTCTGATACCAA
AGCCGGGCAGAGACACAACCAAAAAAGAGAATTTTAGACCAATATCCTTGATGAACATTG
ATGCAAAAATCCTCAATAAAATACTGGCAAACCGAATCCAGCAGCACATCAAAAAGCTTA
TCCACAATGATCAAGTGGGCTTCATCCCTGGGATGCAAGGCTGGTTCAATATATGCAAAT
CAATAAATGTAATCCAGCATATAAACAGAGCCAAAGACAAAAACCACATGATTATCTCAA
TAGATGCAGAAAAGGCCTTTGACAAAATTCAACAACCCTTCATGCTAAAAACTCTCAATA
AATTAGGTATTGATGGGACGTATTTCAAAATAATAAGAGCTATCTATGACAAACCCAAGC
CAATATCATACTGAATGGGCAAAAACTGGAAGCATTCCCTTTGAAAACTGGCACAAGACA
GGGATGCCCTCTCTCACCGCTCCTATTCAACATAGTGTTGGAAGTTCTGGCCAGGGCAAT
CAGGCAGGAGAAGGAAATAAAGGGTATTCAATTAGGAAAAGAGGAAGTCAAATTGTCCCT
GTTTGTGGACGACATGATTGTTTATCTAGAAAACCCCATCGTCTCAGCCCAAAATCTCCT
TAAGCTGATAAGCAACTTCAGCAAAGTCTCAGTATACAAAATCAATGTACAAAAATCACA
AGCATTCTTATACACCAACAACAGACAAACAGAGAGCCAAATCATGAGTGAACTCCCATT
CACAATTGCTTCAAAGAGAATAAAATACCTAGGAATCCAACTTACAAGGGATGTGAAGGA
CCTCTTCAAGGAGAACTACAAACCACTGCTCAAGGAAATAAAAGAGGACACAAACAAATG
GAAGAACATTCCATGCTCATGGGTAGGAAGAATCAATATCGTGAAAATGGCCATACTGCC
CAAGGTAATTTACAGATTCAATGCCATCCCCATCAAGCTACCAATGCCTTTCTTCACAGA
ATTGGAAAAAACTACTTTAAAGTTCATATGGAACCAAAAAAGAGCCCGCATCGCCAAGTC
AATCCTAAGCCAAAAGAACAAAGCTGGAGGCATCACACTACCTGACTTCAAACTATACTA
CAAGGCTACAGTAACCAAAACAGCATGGTACTGGTACCAAAACAGAGATATTGATCAATG
GAACAGAACAGAGCCCTCAGAAATAACGCCGCATATCTACAACTATCTGATCTTTGACAA
ACCTGAGAAAAACAAGCAATGGGGAAAGGATTCCCTATTTAATAAATGGTGCTGGGAAAA
CTGGCTAGCCATATGTAGAAAGCTGAAACTGGATCCCTTCCTTACACCTTATACAAAAAT
CAATTCAAGATGGATTAAAGATTTAAACGTTAGACCTAAAACCATAAAAACCCTAGAAGA
AAACCTAGGCATTACCATTCAGGACATAGGCATGGGCAAGGACTTCATGTCCAAAACACC
AAAAGCAATGGCAACAGAAGCCAAAATTGACAAATGGGATCTAATTAAACTAAAGAGCTT
CTGCACAGCAAAAGAAACTACCATCAGAGTGAACAGGCAACCTACAACATGGGAGAAAAT
TTTCGCAACCTACTCATCTGACAAAGGGCTAATATCCAGAATCTACAATGAACTCAAACA
AATTTACAAGAAAAAAACAAACAACCCCATCAAAAAGTGGGCGAAGGACATGAACAGACA
CTTCTCAAAAGAAGACATTTATGCAGCCAAAAAACACATGAAAAAATGCTCATCATCACT
GGCCATCAGAGAAATGCAAATCAAAACCACTATGAGATATCATCTCACACCAGTTAGAAT
GGCAATCATTAAAAAGTCAGGAAACAACAGGTGCTGGAGAGGATGTGGAGAAACAGGAAC
ACTTTTACACTGTTGGTGGGACTGTAAACTAGTTCAACCATTGTGGAAGTCAGTGTGGTG
ATTCCTCAGGGATCTAAAACTAGAAATACCATTTGACCCAGCCATCCCATTACTGGGTAT
ATACCCAAATGACTATAAATCATGCTGCTATAAAGACATATGCACACGTATGTTTATTGC
AGCATTATTCACAATAGCAAAGACTTGGAACCAACCCAAATGTCCAACAATGATAGACTG
GATTAAGAAAATGTGGCACATATACACCGTGGAATACTATGCAGCCATAAAAAATGATGA
GTTCATGTCCTTTGTAGGGACATGGATGAAATTGGAAACCATCATTCTCAGTAAACTATC
GCAAGAACAAAAAACCAAACACTGCATATTCTCACTCATAGGTGGGAACTGAACAATGAG
ATCACATGGACACAGGAAGGGGAATATCACACTCTGGGGACTGTGGTGGGGTGGGGGGAG
GGGGGAGGGATAGCATTGCGAGATATACCTAATGCTAGATGACGCGTTAGTGGGTGCAGC
GCACCAGCATGGCATATGTATACATATGTAACTAACCTGCACAAAGTGCACATGTACCCT
AAAACTTAAAGTATAATAAAAAAAAAAAAAAAAAAAAAAAAAAAAAAA
>023097b2
GGGGAGGAGCCAAGATGGCCGAATAGGAACAGCTCCCGTCTACAGCTCCCAGCGTGAGCG
ACGCAGAAGACGGTGATTTCTGCATTTCCATCTGAGGTACGGGGTTCATCTCTTTAGGAA
GTGCCAGACAGTGGGCGCAGGTCAGTGGCTGCGTGCACTGTGTGCGAGCCGAAGCAGGGC
GAGGCATTGCCTCACTTGGGAAGCGCAAGGGTTCAGGGAGTTCCCTTTCCGAGTCAAAGA
AAGGGGTGACGGACGGCACCTGGAAAATCAGGTCACTCCCACCCGAATACTGCGCTTTTC
CGACGGGCTTAAAAAATGGCACACCACGAGATTATATCCCACACCTGGCTTGGAGGGTCC
TATGCCCACGGAGTCTCGCTGACTGCTAGCACAGCAGTCTGAGATCAAACTGCAAGGCAG
CAGCGAGGCTGGGGGAGGGGCGCCCGCCATTGCCCAGGCTTGATTAGGTAAACAAAGCAG
CCAGGAAGCTCGAACTGGGCGGAGCCCACCACAGCTCAAGGAGGCCTGTCTGCCTCTGTA
GGCTCCACCTCTGGGAGCAGGGCACAGACAAACAAAAAGACAGCAGTAACCTCTGCAGAC
TTAAATGTCCCTGTCTGACAGCTTTGAAGAGAGCAGTGGTTCTCCCAGCACGCAGCTGGA
GATCTGAGAACGGGCAGACTGCCTCCTCAAGTGGGTCCCTGACCCCTGACCCCTGAGCAG
CCTAACTGGGAGGCACCCCCCAGCAGGGGCACACTGACACCTCACACGGCAGGGTATTCC
AACAGACCTGCAGCTGAGGGTCCTGTCTGTTAGAAGGAAAACTAACAAACAGAAAGGACA
TCCACACCAAAAACCCATCTGTACAACATCATCATCAAAGACCAAAAGTAAATAAAACCA
CAAAGATGGGGAAAAAACAGAACAGAAAAACTGGAAACTCTAAAAAGCAGAGCGCCTCTC
CTCCTCCAAAGGAACGCAGTTCCTCACCAGCAACAGAACAAAGCTGGATGGAGAATGACT
TTGACGAGCTGAGAGAAGAAGCCTTCAGACGATCAAATTACTCTGAGCTACGGGAGGACA
TTCAAACCAAAGGCAAAGAAGTGGAAAACTTTGAAAAAAATTTAGAAGAATGTATAACTA
GAATAACCAATACAGAGAAGTGCTTAAAGGAGCTGATGGAGCTGAAAACCAAGGCTCGAG
AACTACGTGAAGAATGCAGAAGCCTCAGGAGCCGATGCGATCAACTGGAAGAAAGGGTAT
CAGCGATGGAAAATGAAATGAATGAAATGAAGCGAGACGGCAAGTTTAGAGAAAAAAGAA
TAAAAAGAAATGAGCAAAGCCTCCAAGAAATATGGGACTATGTGAAAAGACCAAATCTAT
GTCTGATTGGTGTACCTGAAAGTGACAGGGAGAATGGAACCAAGTTGGAAAACACTCTGC
AGGATATTATCCAGGAGAACTTCCCCAATCTAGCAAGGCAGGCCAACGTTCAGATTCAGG
AAATACAGAGAACGCCACAAAGATACTCCTCGAGAAGAGCAACTCCAAGACACATAATTG
TCAGATTCACCAAAGTTGAAATGAAGGAAAAAATGTTAAGGGCAGCCAGAGAGAAAGGTC
GGGTTACCCTCAAAGGGAAGCCCATCAGACTAACAGCGGATCTCTCGGCAGAAACCCTAC
AAGCCAGAAGAGAGTCAGGGCCAATATTCAACATTCTTAAAGAAAAGAATTTTCAACCCA
GAATTTCATATCCAGCCAAACTAAGCTTCATAAGCGAAGGAGAAATAAAATACTTTACAG
ACAAGCAAATGCTGAGAGATTTTGTCACCACCAGGCCTGCCCTAAAAGAGCTCCTGAAGG
AAGCACTAAACATGGAAAGGAACAACCAGTACCAGCCGCTGCAAAATCATGCCAAAATGT
AAAGACCATCGAGACTAGGAAGAAACTGCATCAACTAACGAGCAAAATAACCAGCTAACA
TCATAATGACAGGATCAAATTCACACATAACAATATTAACTTTAAATGTAAATGGACTAA
ATGCTCCAATTAAAAGACACAGACTGGCAAATTGGAGAGTCAAGACCCATCAGTGTGCTG
TATTCAGGAAACCCATCTCACGTGCAGAGACACACATAAGCTCAAAATAAAAGGATGGAG
GAAGATCTACCAAGCAAATGGAAAACAAAAAAAAGGCAGGGGTTGCAATCCTAGTCTCTG
ATAAAACAGACTTTAAACCAACAAAGATCAAAAGAGACAAAGAAGGCCATTACATAATGG
TAAAGGGATCAATTCAACAAGAAGAGCTAACTATCCTAAATATATATGCACCCAATACAG
GAGCACCAAGATTCATAAAGCAAGTCCTGAGTGACCTACAAAGAGACTTAGACTCCCACA
CATTAATAATGGGAGACTTTAACACCCCACTGTCAACATTAGACAGATCAACGAGACAGA
AAGTCAACAAGGATACCCAGGAATTAAACTCAGCTCTGCACCAAGCGGACCTAATAAACA
TCTACAGAACTCTCCACCCCAAATCAACAGAATATACATTTTTTTCAGCACCACACCACA
CCTAGTCCAAAATTGACCACATACTTGGAAGCAAAGCTCTCCTCAGCAGATGTAAAAGAA
CAGAAATTATAACAAACTATCTCTCAGACCACAGTGCAATCAAACTAGAACTCAGGATTA
AGAATCTCACTCAAAACCACGCAACTACATGGAAACTGAACAACCTGCTCCTGAATGACT
ACTGGGTACATAATGAAATGAAGGCCGAAATAAAGATGTTCTTTGAAACCAATGAGAACA
AAGACACAACACACCAGAATCTCTGGGACACATTCAAAGCAGTGTGTAGAGGGAAATTTA
TAGCACTAAATGCCCACAAGAGAAAGCAGGAAAGATCCAAAATTGACACCCTAACATCAC
AATTAAAAGAACTAGAAAAGCAAGAACAAACACATTCAAAAGCTAGCAGAAGGCAAGAAA
TAACTAAGATCGGAGCAGAACTGAAGGAAATAGAGACACAAAAAACCCTTCAAAAAAGTA
ATGATTCCAGGAGCTGGTTTTTTGAAAGGATCAACAAAATTGATAGACCGCTAGCAAGAC
TAATAAAGAAAAAAAGAGAGAAGAATCTAATAGACGCAATAAAAAATGATAAAGGGGATA
TCACCACCGATCCCACAGAAATACAAACTACCATCAGAGAATACTACAAAGAACTCTACG
CCAATAAACTAGAAAATCTAGAAGAAATGGATAAATTCCTCGACACATACACTCTCCCAA
GACTAAACCAGGAAGAAGTTGAATCTCGGAATAGACCAATAACAGGATCTGAAACTGTGG
CAATAATCAATAGCTTACCAACCAAAAAGAGTCCAGGACCAGATGGATTCACACCTGAAT
TCTACCAGAGGTACAAGGAGGAACTGGTACCATTCCTTCTGAAACTATTCCAATCAATAG
AAAAAGAGGGAATCCTCCCTAACTCATTTTATGAGGCCAGCATCATTCTGATACCAAAGC
CAGGCAGAGACACAACAAAAAAAGAGAATTTTAGACCAATATCCTTGATGAACATTGATG
CAAAAATCCTCAATAAAATACTGACAAAACGAATCCAGCAGCACATCAAAAAGCTTATCC
ACCATGATCAAGTGGGCTTCATCCCTGGGATGCAAGGCTGGTTCAATATACGCAAATCAA
TAAATGTAATCCAGCATATAAACAGAGCCAAAGACAAAAACCACATGATTATCTCAATAG
ATGCAGAAAAAGCCTTTGACAAAATTCAACAACCCTTCATGCTAAAAACTCTCAATAAAT
TAGGTATTGATGGGATGTATTTCAAAATAATAAGAGCTATCTATGACAAACCCACAGCCA
ATATCATACTGAATGGGCAAAAACTGGAAGCATTCCCTTTGAAAACTGGCACAAGACAGG
GATGCCCTCTCTCACCACTCCTATTCAACATAGTGTTGGAAGTTCTGGCCAGGGCAATCA
GGCAGGAGAAGGAAATAAAGGGTATTCAATTAGGAAAGGAGAAAGTCAAATTGTCCCTGT
TTGCAGATGACATGATTGTATATCTAGAAAACCCCATTGTCTCAGCCCAAAATCTTAAGC
TGATAAGCAACTTCAGCAAAGTCTCAGGATACAAAATCAATGTACAAAAATCACAAGCAT
TCTTATACACCAATAACAGACAAACAGAGAGCCAAATCATGAGTGAACTCCCATTCACAA
TTGCTTCAAAGAGAATAAAATACCTAGGAATCCAACTTACAAGGGATGTGAAGGACCTCT
TCAAGGAGAACTACAAACCACTGCTCAAGGAAATAAAAGAGGATATAAACAAATGGAAGA
ACATTCCATGCTCATGGGTAGGAAGAATCAATATCATGAAAATGGCCATACTGCCCAAGG
TAATTTACAGATTCAATGCCATCCCCATCAAGCTACCAATGACTTTCTTCACAGAATTGG
AAAAAACTACTTTAAAGTTCATATGGAACCAAAAAAGAGCCCGCATCGCCAAGTCAATCC
TAAGCCAAAAGAACAAAGCTGGAGGCATCACGCTACCTGACTTCAAACTATACTACAAGG
CTACAGTAACCAAAACAGCACGGTACTGGTACCAAAACAGAGATATAGATCAATGGAACA
GAACAGAGCCCTCAGAAATAACGCCGCATATCTACAACTATCTGATCTTTGACAAACCTG
AGAAAAACAAGCAATGGGGAAAGGATTTGCTATTTAATAAATGGTGCTGGGAAAACTGGC
TAGCCATATGTAGAAAGCTGAAACTGGATCCCTTCCTTACACCTTATACAAAATTCAATT
CAAGATGGATTAAAGACTTAAATGTTAGACCTAAAACCATAAAAACCCTAGAAGAAAACC
TAGGCATTACCATTCAGGACATAGGCACGGGCAAGGACTTCATGTCTAAAACACCAAAAG
CAATGGCAACAAAAGCCAAAATTGACAAATGGGATCTAATTAAACTAAAGAGCTTCTGCA
CAGCAAAAGAAACTACCATCAGAGTGAACAGGCAACCTACAAAATGGGAGAAAATTTTCG
CAACCTACTCATCTGACAAAGGGCTAATATCCAGAATCTACAATGAACTCAGACAAATTT
ACAAGAAAAAAACAAACAACCCCATCAAAAAGTGGGCGAAGGACATGAACAGACACTTCT
CAAAAGAAGACATTTATGCAGCCAACAGACACATGAAAAAATGCTCATCATCACTGGCCA
TCAGAGAAATGCAAATCAAAACCACAATGAGATACCATCTCACACCAGTTAGAATGGCAA
TCATTAAAAAGTCAGGAAACAACAGGTGCTGGAGAGGATGTGGAGAAATAGGAACACTTT
TACACTGTTGGTGGGACTGTAAACTAGTTCAACTATTGTGGAAGTCAGTGTGGCGATTCC
TCAGGGATCTAGAACTGGAAATACCATTTGACCCAGCCATCCCATTACTGGGTATATACC
CAAAGGACTATAAATCATGCTGCTATAAAGACACATGCACATGTATGTTTATTGCAGCAT
GATTCACAATAGCAAAGACTTGCAACCAACCCAAATGTCCAACAATGATAGACTGGATTA
AGAAAATGTGGCACATATACACCATGGAATACTATGCAGCCATAAAAAATGATGAGTGCA
TGTCCTTTGTAGGGACATGGATGAAATTGGAAAACATCATTCTCAGTAAACTATCGCAAG
AACAAAAAACCAAACACCACATATTCTCACTCACAGGTGGGAATTAAACAATGAGATCAC
ATGGACACAGGAAGGGGAATATCACACTCTGGGGACTGTTGAGGGGTGGGGGGAGGGGGG
AGGGATAGCAGTGGGAGATATACCTAATGCTAGATGACGAGTTAGTGGGTGCAGTGCACC
AGCATGGCACATGTATACATATGTAACTAACCTGCACAATGTGCACATGTACCCTAAAAC
TTAAAGTATAATAATAAAAAAAAAA
>023567a1
GGAGCCAAGATGGCCGAATAGGAACAGCTCCGGTCTACAGCTCCCAGCGTGAGCGACGCA
TAAGACGGGTGACTTCTGCATTTCCATCTGAGGTACCGGGTTCATCTCACTAGGGAGTGC
CAGACAGTGGGCGCAGGCCAGTGTGTGTGCGCACCGTGCTCGAGCCGAAGCAGGGCGAGG
CATTGCCTCACCTGGGAAGCGCAAGGGGTCAGGGAGTTCCCTTTCCGAGTGAAAGAAAGG
GGTGACGGACGCACCTGGAAAATCGGGTCACTCCCACCCGAATATTGCGCTTTTCAGACC
GGCTTAAGAAACGGCGCACCACGAGACTATATCCCACACCTGGCTCAGAGGGTCCTACGC
CCACGGAATCGCGCTGATTGCTAGCACAGCAGTCTGAGATCAAACTGCAAGGCGGCAACG
AGGCTGGGGGAGGGGCGCCCGCCATTGCCCAGGCTTGCTTAGGTAAACAAAGCAGCCGGG
AAGCTCGAACTGGGTGGAGCCCACCACAACTCAAGGAGGCCTGCCTGCCTCTGTAGGCTC
CACCTCTGGGGGCAGGGCACAGACAACCAAAAAGACAGCAGTAACCTCTGCAGACTTAAG
TGTCCCTGTCTGACAGCTTTGAAGAGAGCAGTGGTTCTCCCAGCACGCAGCTGGAGATCT
GAGAACGGGCAGACTGCCTCAAGTGGGTCCCTGACCCCTGACCCCCGAGCAGCCTAACTG
GGAGGCACCCCCCAGCAGGGGCACACTGACACCTCACACGGCAGGGTATTCCAACAGACC
TGCAGCTGAGGGTCCTGTCTGTTAGAAGGAAAACTAACAACCAGAAAGGACATCTACACC
GAAAACCCATCTGTACATCACCATCATCAAAGACCAAAAGTAGATAAAACCACAAAGATG
GGGAAAAAACAGAACAGAAAAACTGGAAACTCTAAAACGCAGAGCGCCTCTCTCCTCCAA
AGGAACGCAGTTCCTCACCAGCAACAGAACAAAGCTGGATGGAGAATGATTTTGACGAGC
TGAGAGAAGAGGGCTTCAGACGATCAAATTACTCTGAGCTACGGGAGGACATTCAAACCA
AAGGCAAAGAAGTTGAAAACTTTGAAAAAAATTTAGAAGAATGTATAACTAGAATAACCA
ATACAGAGAAGTGCTTAAAGGAGCTGATGGAGCTGAAAACCAAGGCTGGAGAACTACGTG
AAGAATGCAGAAGCCTCAGGAGCCGATGCGATCAACTGGAAGAAAGGGTATCAGCAATGG
AAGATGAAATGAATGAAATGAAGCGAGAAGGGAAGTTTAGAGAAAAAAGAATAAAAAGAA
ATGAGCAAAGCCTCCAAGAAATATGGGACTATGTGAAAAGACCAAATCTACGTCTGATTG
GTGTACCTGAAAGTGATGTGGAGAATGGAACCAAGTTGGAAAACACTCTGCAGGATATTA
TCCAGGAGAACTTCCCCAATCTAGCAAGGCAGGCCAACGTTCAGATTCAGGAAATACAGA
GAACGCCACAAAGATACTCCTCGAGAAGAGCAACTCCAAGACACATAATTGTCAGATTCA
CCAAAGTTGAAATGAAGGAAAAAATGTTAAGGGCAGCCAGAGAGAAAGGTCGGGTTACCC
TCAAAGGAAAGCCCATCAGACTAACAGCGGATCTCTTGGCAGAAACCCTACAAGCCAGAA
GAGAGTGGGGGCCAATATTCAACATTCTTAAAGAAAAGAATTTTCAACCCAGAATTTCAT
ATCCAGCCAAACTAAGCTTCATAAGTGAAGGAGAAATAAAATACTTTATAGACAAGCAAA
TGCTGAGAGATTTTGTCACCACCAGGCCTGCCCTACAAGAGCTCCTGAAGGAAGCGCTAA
ACATGGAAAGGAACAACCGGTACCAGCCGCTGCAAAATCATGCCAAAATGTAAAGACCAT
CGAGACTAGGAAGAAACTGCATCAACTAATGAGCAAAATCACCAGCTAACATCATAATGA
CAGGATCAAATTCACACATAACAATATTAACTTTAAATATAAATGGACTAAATTCTGCAA
TTAAAAGACACAGACTGGCAAGTTGGATAAAGAGTCAAGACCCATCAGTGTGCTGTATTC
AGGAAACCCATCTCACGTGCAGAGACACACATAGGCTCAAAATAAAAGGATGGAGGAAGA
TCTACCAAGCCAATGGAAAACAAAAAAAGGCAGGGGTTGCAATCCTAGTCTCTGATAAAA
CAGACTTTAAACCAACAAAGATCAAAAGAGACAAAGAAGGCCATTACATAATGGTAAAGG
GATCAATTCAACAAGAGGAGCTAACTATCCTAAATATTTATGCACCCAATACAGGAGCAC
CCAGATTCATAAAGCAAGTCCTCAGTGACCTACAAAGAGACTTAGACTCCCACACATTAA
TAATGGGAGACTTTAACACCCCACTGTCAACATTAGACAGATCAACGAGACAGAAAGTCA
ACAAGGATACCCAGGAATTGAACTCAGCTCTGCACCAAGCAGACCTAATAGACATCTACA
GAACTCTCCACCCCAAATCAACAGAATATACATTTTTTTCAGCACCACACCACACCTATT
CCAAAATTGACCACATAGTTGGAAGTAAAGCTCTCCTCAGCAAATGTAAAAGAACAGAAA
TTATAACAAACTATCTCTCAGACCACAGTGCAATCAAACTAGAACTCAGGATTAAGAATC
TCACTCAAAGCCGCTCAACTACATGGAAACTGAACAACCTGCTCCTGAATGACTACTGGG
TACATAACGAAATGAAGGCAGAAATAAAGATGTTCTTTGAAACCAACGAGAACAAAGACA
CCACATACCAGAATCTCTGGGATGCATTCAAAGCAGTGTGTAGAGGGAAATTTATAGCAC
TAAATGCCTACAAGAGAAAGCAGGAAAGATCCAAAATTGACACCCTAACATCACAATTAA
AAGAACTAGAAAAGCAAGAGCAAACACATTCAAAAGCTAGCAGAAGGCAAGAAATAACTA
AAATCAGAGCAGAACTGAAGGAAATAGAGACACAAAAAACCCTTCAAAAAATCAATGAAT
CCAGGAGCTGGTTTTTTGAAAGGATCAACAAAATTGATAGACCGCTAGCAAGACTAATAA
AGAAAAAAAGAGAGAAGAATCAAATAGACACAATAAAAAATGATAAAGGGGATATCACCA
CCGATCCCACAGAAATACAAACTACCATCAGAGAATACTACAAACACCTCTACGCAAATA
AACTAGAAAATCTAGAAGAAATGGATACATTCCTCGACACATACACTCTCCCAAGACTAA
ACCAGGAAGAAGTTGAATCTCTGAATAGACCAATAACAGGCTCTGAAATTGTGGCAATAA
TCAATAGTTTACCAACCAAAAAGAGTCCAGGACCAGATGGATTCACAGCCGAATTCTACC
AGAGGTACAAGGAGGAACTGGTACCATTCCTTCTGAAACTATTCCAATCAATAGAAAAAG
AGGGAATCCTCCCTAACTCATTTTATGAGGCCAGCATCATTCTGATACCAAAGCCGGGCA
GAGACACAACCAAAAAAGAGAATTTTAGACCAATATCCTTGATGAACATTGATGCAAAAA
TCCTCAATAAAATACTGGCAAACCGAATCCAGCAGCACATCAAAAAGCTTATCCACCATG
ATCAAGTGGGCTTCATCCCTGGGATGCAAGGCTGGTTCAATATACGCAAATCAATAAATG
TAATCCAGCATATAAACAGAGCCAAAGACAAAAACCACATGATTATCTCAATAGATGCAG
AAAAAGCCTTTGACAAAATTCAACAACCCTTCATGCTAAAAACTCTCAATAAATTAGGTA
TTGATGGGACGTATTTCAAAATAATAAGAGCTATCTATGACAAACCCACAGCCAATATCA
TACTGAATGGGCAAAAACTGGAAGCATTCCCTTTGAAAACTGGCACAAGACAGGGATGCC
CTCTCTCACCACTCCTATTCAACATAGTGTTGGAAGTTCTGGCCAGGGCAATCAGGCAGG
AGAAGGAAATAAAGGGTATTCAATTAGGAAAAGAGGAAGTCAAATTGTCCCTGTTTGCAG
ACGACATGATTGTTTATCTAGAAAACCCCATCGTCTCAGCCCAAAATCTCCTTAAGCTGA
TAAGCAACTTCAGCTAAGTCTCAGGATACAAAATCAATGTACAAAAATCACAAGCATTCT
TATACACCAACAACAGACAAACAGAGAGCCAAATCATGGGTGAACTCCCATTCACAATTG
CTTCAAAGAGAATAAAATACCTAGGAATCCAACTTACAAGGGATGTGAAGGACCTCTTCA
AGGAGAACTACAAACCACTGCTCAAGGAAATAAAAGAGGACACAAACAAATGGAAGAACA
TTCCATGCTCATGGGTAGGAAGAATCAATATCGTGAAAATGGCCATACTGCCCAAGGTAA
TTTACAGATTCAATGCCATCCCCATCAAGCTACCAATGACTTTCTTCACAGAATTGGAAA
AAACTACTTTAAAGTTCATGTGGAACCAAAAAAGAGCCCGCATTGCCAAGTCAATCCTAA
GACAAAAGAACAAAGCTGGAGGCATCACACTACCTGACTTCAAACTATACTACAAGGCTA
CAGTAACCAAAACAGCATGGTACTGGTACCAAAACAGAGATATAGATCAATGGAACAGAA
CAGAGCCCTCAGAAATAATGCCGCATATCTACAACTATCTGATCTTTGACAAACCTGAGA
AAAACAAGCAATGGGGAAAGGATTCCCTATTTAATAAATGGTGCTGGGAAAACTGGCTAG
CCATATGTAGAAAGCTGAAACTGGATCCCTTCCTTACACCTTATACAAAAATCAATTCAA
GATGGATTAAAGATTTAAACGTTAAACCTAAAACCATAAAAACCCTAGAAGAAAACCTAG
GCATTACCATTCAGGACATAGGCGTGGGCAAGGACTTCATGTCCAAAACACCAAAAGCAA
TGGCAACAAAAGACAAAATTGACAAATGGGATCTAATTAAACTAAAGAGCTTCTGCACAG
CAAAAGAAACTACCATCAGAGTGAACAGGCAACCTACAACATGGGAGAAAATTTTCGCAA
CCTACTCATCTGACAAAGGACTAATATCCAGAATCTACAATGAACTCAAACAAATTTACA
AGAAAAAAACAAACAACCCCATCAAAAAGTGGGCGAAGGACATGAACAGACACTTCTCAA
AAGAAGACATTTATGCAGCCAAAAAACACATGAAGAAATGCTCATCATCACTGGCCATCA
GAGAAATGCAAATCAAAACCACTATGAGATATCATCTCACACCAGTTAGAATGGCAATCA
TTAAAAAGTCAGGAAACAACAGGTGCTGGAGAGGATGCGGAGAAATAGGAACACTTTTAC
ACTGTTGGTGGGACTGTAAACTAGTTCAACCATTGTGGAAGTCAGTGTGGCGATTCCTCA
GGGATCTAGAACTAGAAATACCATTTGACCCAGCCATCCCATTACTGGGTATATACCCAA
ATGAGTATAAATCATGCTGCTATAAAGACACATGCACACGTATGTTTATTGCGGCACTAT
TCACAATAGCAAAGACTTGGAACCAACCCAAATGTCCAACAATGATAGACTGGATTAAGA
AAATGTGGCACATATACACCATGGAATACTATGCAGCCATAAAAAATGATGAGTTCATAT
CCTTTGTAGGGACATGGATGAAATTGGAAACCATCATTCTCAGTAAACTATCGCAAGAAC
AAAAAACCAAACACCGCATATTCTCACTCATAGGTGGGAATTGAACAATGAGATCACATG
GACACAGGAAGGGGAATATCACACTCTTGGGACGGTGGGTCGGGGGAGGGGGGAGGGATA
GCATTGGGAGATATACCTAATGCTAGATGACACATTAGTGGGTGCAGCGCACCAGCATGG
CACATGTATACATATGTAACTAACCTGCACAATGTGCACATGTACCCTAAAACTTAGAGT
ATAATAAAAAAAAATAAAAAAAAAAAAAATAAAAAAAAAAAAAAAAAA
>023617a1
GGAGGAGGAGCCAAGATGGCCGAATAGGAACAGCTCCGGTCTACAGCTCCCAGCGTGAGC
GACGCAGAAGACGGGTGATTTCTGCATTTCCATCTGAGGTACCGGGTTCATCTCACTAGG
GAGTGCCAGACAGTGGGCGCAGGCCAGTGTGTGTGCGCACCGTGCGCGAGCCGAAGCAGG
GCGAGGCATTGCCTCACCTGGGAAGCGCAAGGGGTCAGGGAGTTCCCTTTCCGAGTCAAA
GAAAGGGGTGACGGACGCACCTGGAAAATCGGGTCACTCCCACCCGAATATTGCGCTTTT
CAGACCGGCTTAAGAAACGGCGCACCACGAGACGATATCCCACACCTGGCTCAGAGGGTC
CTACGCCCACGGAATCTCGCTGATTGCTAGCACAGCAGTCTGAGATCAAACTGCAAGGCG
GCAACGAGGCTGGGGGAGGGGGGCCCGCCATTGCCCAGGCTTGCTTACGTAAACAAAGCA
GCCGGGAAGCTCGAACTGGGTGGAGCCCACCACAGCTCAAGGAGGCCTGCCTGCCTCTGT
AGGCTCCACCTCTGGGGGCAGGGCACAGACAAACAAAAAGACAGCAGTAACCTCTGCAGA
CTTAAGTGTCCCTGTCTGACAGCTTTGAAGAGAGCAGTGGTTCTCCCAGCACGCAGCTGG
AGATCTGAGAACGGGCAGACTGCCTCCTCAAGTGGGTCCCTGACCCCTGAACCCCGAGCA
GCCTAACTGGGAGGCACCCCCCAGCAGGGGCACACTGACACCTCACACGGCAGGGTATTC
CAACAGACCTGCAGCTGAGGGTCCTGTCTGTTAGAAGGAAAACTAACAACCAGAAAGGAC
ATCTACACCGAAAACCCATCTGTACATCACCATCATCAAAGACCAAAAGTAGATAAAACC
ACAAAGATGGGGAAAAAACAGAACAGAAAAACTGGAAACTCTAAAACACAGAGCGCCTCT
CCTCCTCCAAAGGAACGCAGTTCCTCGCCAGCAACAGAACAAAGCTGGATGGAGAATGAT
TTTGATGAGCTGAGAGAAGAAGGCTTCAGACGATCAAATTACTCTGAGCTACGGGAGGAC
ATTAAACCAAAGGCAAAGAAGTTGAAAACTTTGAAAAAAATTTAGAAGAATGTATAACTA
GAATAACCAATACAGAGAAGTGCTTAAAGGAGCTGATGGAGCTGAAAACCAAGGCTCGAG
AACTACGTGAAGAATGCAGAAGCCTCAGGAGCCGATGCGATCAACTGGAAGAAAGGGTAT
CAGCAATGGAAGATGAAATGAATGAAATGAAGCGAGAAGGGAAGTTTAGAGAAAAAAGAA
TAAAAAGAAATGAGCAAAGCCTCCAAGAAATATGGGACTATGTGAAAAGACCAAATCTAC
GTCTGATTGGTGTACCTGAAAGTGATGTGGAGAATGGAACCAAGTTGGAAAACACTCTGC
AGGATATTATCCAGGAGAACTTCCCCAATCTAGCAAGGCAGGCCAACGTTCAGATTCAGG
AAATACAGAGAACGCCACAAAGATACTCCTCGAGAAGAGCAACTCCAAGACACATAATTG
TCAGATTCACCAAAGTTGAAATGAAGGAAAAAATGTTAAGGGCAGCCAGAGAGAAAGGTC
GGCTTACCCACAAAGGGAAGCCCATCAGACTAACAGCGGATCTCTCGGCAGAAACCCTAC
AAGCCAGAAGAGAGTGGGGGCCAATATTCAACATTCTTAAAGAAAAGAATTTTCAACCCA
GAATTTCATATCCAGCCAAACTAAGCTTCATAAGTGAAGGAGAAATAAAATACTTTATAG
ACAAGCAAATGCTGAGAGATTTTGTCACCACCAGGCCTGCCCTAAAAGAGCTCCTGAAGG
AAGCGCTAAACATGGAAAGGAACAACCGGTACCAGCCGCTGCAAAATCATGCCAAAATGT
AAAGACCATCGAGACTAGGAAGAAACTGCATCAACTAATGAGCAAAATCACCAGCTAACA
TCATAATGACAGGATCAAATTCACACATAACAATATTAACTTTAAATATAAATGGACTAA
ATTCTGCAATTAAAAGACACAGACTGGCAAGTTGGATAAAGAGTCAAGACCCATCAGTGT
GCTGTATTCAGGAAACCCATCTCACGTGCAGAGACACACATAGGCTCAAAATAAAAGGAT
GGAGGAAGATCTACCAAGCAAATGGAAAACAAAAAAAGGCAGCGGTTGCAATCCTAGTCT
CTGATAAAACAGACTTTAAACCAACAAAGATCAAAAGAGACAAAGAAGGCCATTACATAA
TGGTAAAGAGATCAATTCAACAAGAGGAGCTAACTATCCTAAATATTTATGCACCCAATA
CAGGAGAACCCAGATTCATAAAGCAAGTCCTGAGTGACCTACAAAGAGACTTAGACTCCC
ACACATTAATAATGGGAGACTTTAACACCCCACTGTCAACATTAGACAGATCAACGAGAC
AGAAAGTCAACAAGGATACCCAGGAATTGAACTCAGCTCTGCACCAAGCAGACCTAATAG
ACATCTACAGAACTCTCCACCCCAAATCAACAGAATATACATTTTTTTCAGCACCACACC
ACACCTATTCCAAAATTGACCACATAGTTGGAAGTAAAGCTCTCCTCAGCAAATGTAAAA
GAACAGAAATTATAACAAACTATCTCTCAGACCACAGTGCAATCAAACTAGAACTCAGGA
TTAAGAATCTCACTCAAAGCCGCTCAACTACATGGAAACTGAACAACCTGCTCCTGAATG
ACTACTGGGTATATAACGAAATGAAGGCAGAAATAAAGATGTTCTTTGAAACCAACGAGA
ACAAAGACACCACATACCAGAATCTCTGGGACGCATTCAAAGCAGTGTGTAGAGGGAAAT
TTATAGCACTAAATGCCTACAAGAGAAAGCAGGAAAGATCCAAAATTGACACCCTAACAT
CACAATTAAAAGAACTAGAAAAGCAAGAGCAAACACATTCAAAAGCTAGCAGAAGGCAAG
AAATAACTAAAATCAGAGCAGAACTGAAGGAAATAGAGACACAAAAAACCCTTCAAAAAA
TCAATGAATCCAGGAGCTGGTTTTTTGAAAGGATCAACAAAATTGATAGACTGCTAGCAA
GACTAATAAAGAAAAAAAGAGAGAAGAATCAAATAGACACAATAAAAAATGATAAAGGGG
ATATCACCACCGATCCCACAGAAATACAAACTACCATCAGAGAATACTACAAACACCTCT
ACGCAAATAAACTAGAAAATCTAGAAGAAATGGATACATTCCTCGACACATACACTCTCC
CAAGACTAAACCAGGAAGAAGTTGAATCTCTGAATAGACCAATAACAGGCTCTGAAATTG
TGGCAATAATCAATAGTTTACCAACCAAAAAGAGTCCAGGACCAGATGGATTCACAGCCG
AATTCTACCAGAGGTACAAGGAGGAACTGGTACCATTCCTTCTGAAACTATTCCAATCAA
TAGAAAAAGAGGGAATCTTCCCTAACTCATTTTATGAGGCCAGCATCATTCTGATACCAA
AGCCGGGCAGAGACACAACCAAAAAAGAGAATTTTAGACCAATATCCTTGATGAACATTG
ATGCAAAAATCCTCAATAAAATACTGGGAAACCGAATCCAGCAGCACATCAAAAAGCTTA
TCCACCATGATCAAGTGGGCTTCATCCCTGGGATGCAAGGCTGGTTCAATATACGCAAAT
CAATAAATGTAATCCAGCATATAAACTGAGCCAAAGACAAAAACCACATGATTATCTCAA
TAGATGCAGAAAAAGCCTTTGACAAAATTCAACAACCCTTCATGCTAAAAACTCTCAATA
AATTAGGTATTGATGGGACGTATTTCAAAATAATAAGAGCTATCTATGACAAACCCACAG
CCAATATCATACTGAATGGGCAAAAACTGGAAGCATTCCCTTTGAAAACTGGCACAAGAC
AGGGATGCCCTCTCTCACCGCTCCTATTCAACATAGTGTTGGAAGTTCTGGCCAGGGCAA
TCAGGCAGGAGAAGGAAATAAAGGGTATTCAATTAGGAAAAGAGGAAGTCAAATTGTCCC
TGTTTGCAGACGACATGATTGTTTATCTAGAAAACCCCATCGTCTCAGCCCAAAATCTCC
TTAAGCTGATAAGCAACTTCAGCAAAGTCTCAGGATACAAAATCAATGTACAAAAATCAG
AAGCATTCTTATACACCAACAACAGACAAACAGAGAGCCAAATCATGAGTGAACTCCCAC
TCACAATTGCTTCAAAGAGAATAAAATACCTAGGAATCCAACTTACAAGGGATGTGAAGG
ACCTCTTCAAGGAGAACTACAAACCACTGCTCAAGGAAATAAAAGAGGACACAAACAAAT
GGAAGAACATTCCATGCTCATGGGTAGGAAGAATCAGTATCGTGAAAATGGCCATACTGC
CCAAGGTAATTTACAGATTCAATGCCATCCCCATCAAGCTACCAATGACTTTCTTCACAG
AATTGGAAAAAACTACTTTAAAGTTCATATGGAACCAAAAAAGAGCCCGCATCGCCAAGT
CAATCCTAAGCCAAAAGAACAAAGCTGGAGGCATCACACTACCTGACTTCAAACTATACT
ACAAGGCTACAGTAACCAAAACAGCATGGTACTGGTACCAAAACAGAGATATAGATCAAT
GGAACAGAACAGAGCCCTCAGAAATAATGCCGCATATCTACAACTATCTGATCTTTGACA
AACCTGAGAAAAACAAGCAATGGGGAAAGGATTCCCTATTTAACAAATGGTGCTGGGAAA
ACTGGCTAGCCATATGTAGAAAGCTGAAACTGGATCCCTTCCTTACACCTTATACAAAAA
TCAATTCAAGATGGATTAAAGATTTAAACGTTAGACCTAAAACCATAAAAACCCTAGAAG
AAAACCTAGGCATTACCATTCAGGACATAGGCGTGGGCAAGGACTTCATGTCCAAAACAC
CAAAAGCAATGGCAACAAAAGCCAAAATTGACAAATGGGATCTCATTAAACTAAAGAGCT
TCTGCACAGCAAAAGAAACTACCATCAGAGTGAACAGGCAACCTACAACATGGGAGAAAA
TTTTCGCAACCTACTCATCTGACAAAGGGCTAATATCCAGAATCTACAATGAACTCAAAC
AAATTTACAAGAAAAAAACAAACAACCGCATCAAAAAGTGGGCGAAGGACATGAACAGAC
ACTTCTCAAAAGAAGACATTTATGCAGCCAAAAAACACATGAAGAAATGCTCATCATCAC
TGGCCATCAGAGAAATGCAAATCAAAACCACTATGAGATATCATCTCACACCAGTTAGAA
TGGCAATCATTAAAAAGTCAGGAAACAACAGGTGCTGGAGAGGATGTGGAGAAATAGGAA
CACTTTTACACTGTTGGTGGGACTGTAAACTAGTTCAACCATTGTGGAAGTCAGTGTGGC
GATTCCTCAGGGATCTAGAACTAGAAATACCATTTGACCCAGCCATCCCATTACTGGGTA
TATACCCAAAGGACTATAAATCATGCTGCTATAAAGACACATGCACACGTATGTTTATTG
CGGCACTATTCACAATAGCAAAGACTTGGAACCAACCCAAATGTCCAACAATGATAGACT
GGATTAAGAAAATGTGGCACATATACACCATGGAATACTATGCAGCCATAAAAAATGATG
AGTTCATGTCCTTTGTAGGGACATGGATGAAATTGGAAACCATCATTCTCAGTAAACTAT
CGCAAGAACAAAAAACCAAACACCGCATATTCTCACTCATAGGTGGGAATTGAACAATGA
GATCACATGGACACAGGAAGGGGAATATCACACTCTGGGGACTGTGGTGGGGTCGGGGGA
GGGGGGAGGGATAGCATTGGGAGATATACCTAATGCTAGATGACACGTTAGTGGGTGCAG
CGCACCAGCATGGCACATGTATACATATGTAACTAACCTGCACAATGTGCACATGTTCCC
TAAAACTTAGAGTATAATAATAAAAAAAAAA
>023816aB
GAGGGAGGAGCCAAGATGGCCGAATAGGAACAGCTCTGGTCTACAGCTCCCAGAGTGAGT
GACACAGAAGACGGGTGATTTCTGCATTTCCATCTGAGGTACCGGGTTCATCTCACTAGG
GAGTGCCAGACAGTGGGCGCAGGTCAGTGGGTGCGCGCACCGTGTGCGAGCTGAAGCAGG
GCGAGGCATTGCCTCACTCGGGAAGCGCAAGGGGTCAGGGAGTTCCCTTTCCTAGTCAGA
GAAAGTGGTGACAGACGGCACCTGGAAAATCGAGTCACTCCCACCCGAATACTGCGCTTT
TCCGACGGGCTTAAAAAACGGCGCACCACGAGATTATATCCCGCACCTGGCTCGGAGGGT
CCTACACCCACGGAGTCTTGCTGATTGCTAGCACAGCAGTCTGAGATCAAACTGCAAGGC
AGCAGCGAGGCTGGGGGAGGGGCGCCCGCCATTGCCCAGGATTGCTTAGGTAAACAAAGC
ATCTGGGAAGCTCGAACTGGGTGGAGCCCATCACAGCTCAAGGAGGCCTGCCTGCCTCTG
CAGGCTCCACCTCTGGGGACAGGGCACAGACAAACAAAAAGACAGCAGTAACCTCTGCAG
ACTTAAATGTCCCTGTCTGACAGCTTTGAAGAGAGCAGTGGTTCTCCCAGCACACAGCTG
GAGATCTGAGGACGGGCAGACTGCCTCCTCAAGTGGGTCCCTGACCCCTGACCCCCGAGC
AGCCTAACTGGGAGGCACCCCCCAGCAGGGGCAGACTGACACCTCACATGGCCAGGTACT
CCAACAGACCTGCAGCTGAGGGTCCTGTCTGTTAGAAGGAAAACTAACAAACAGAAAGGA
CATCCACACCAAAAACCCATCTGTACATCACCATCATCAAAGACCAAAAGTAGATAAAAC
CACAAAGATGGGGAAAAAACAGAGCAGAAAAACTGGAAACTCTAAAAAGCAGAGCACCTC
TCCTCCTCCAAAGGAACGCAGTTCCTCACCAGCAACAGAACAAAGCTGGACGGAGAACGA
CTTTGACGAGCTGAGAGAAGGCTTCAGATGATCAAATTACTCCAAGCTACAGGAGGAAAT
TCAAACCAAAGGCAAAGAAGTTGAAAACTTTGAAAAAAATTTAGAAGAATGTATAACTAG
AATAACCAATACAGAGAAGTGCTTAAAGGAGCTGATGGAGCTGAAAAACAAGGCTCGAGA
ACTATGTGAAGAATGCAGAAGCCTCAGGAGCCGATGCGATCAACTGGAAGAAAGGGTATC
AGCAATGGAAGATGAAATGAAGGAAATAAAGTGAGAAGGGAAGTTTAGAGAAAAAAGAAT
AAAAAGAAACAAGCAAAGCCTCCAAGAAATATGCGACTATGTGAAAAGACCAAATCTACA
TCTGATTGGTATACCTGAAAGTGATGGGGAGAATGGAACCAAGTTGGAAAACACTCTGCA
GGATATTATCCAGGAGAACTTCCCCAATCTAGCAAGGCAGGCCAACATTCAGATTCAGGA
AATACAGAGAATGCCACAAAGATACTCCTCAAGAAGAGCAACTCCAAGACACATAATTGT
CAGATTCACCAAAGTTGAAATGAAGGAAAAAATGTTAAGCACAGCCAGAGAGAAAGGTCG
GGTTACCCTCAAAGGGAAGCCCATCAGACTAACAGCAGATCTCTCGGCAGAAACTCTACA
AGCCAGAAGAGAGTGGGGGCCAATATTCAACATTCTTAAAGAAAAGAATTTTCAACCCAG
AATTTCATATCCAGCCAAACTAAGCTTCATAAGTGAAGGAGAAATAAAATACTTTACAGA
CAAGCAAATGCTGAGAGATTTTGTCACCACCAGGCCTGCCCTAAAAGAGCTCCTGAAGGA
AGCACTAAACATGGAAAGGAACAACCGGTACCAGCCGCTGCAAAATCATGCCAAAATGTA
AAGACCATCGAGACTAGGAAGAAACTGCATCAACTAACGAGCAAAATAACCAGCTAACAT
CATCATGACAGGATCAAATTCACACATAACAATATTAACTTTAAATATAAATGGACTAAA
TGCTCCAATTAAAAGACACAGACTGGCAAATTGGATAAAGAGTCAAGACCCATCAGTGTG
CTGTATTCAGGAAACCCATCTCACGTGCAGAAACACACATAGGCTCAAAACAAAAGGATG
GAGGAAGATCTACCAAGCAAATGGAAAACGAAAAAAGGCAGGGGTTGCAATCCTAGTCTC
TGATAAAACAGACTTTAAACCAACAAAGATCAAAAGAGACAAAGAAGGCCATTACATAAT
GGTAAAGGGATCAATTCAACAAGAAGAGCTAACTATCCTAAATATATATGCACCTAATAC
AGGAGCACCCAGATTCATAAAGCAAGTCCTGAGTGACCTACAAAGAGACTTAGACTCCCA
TACATTAATAATGGGAGACTTTAACACCCCACTGTCAACATTAGACAGATCAATGAGACA
GAAAGTCAACAAGGATACCCAGGAATTGAACTCAGCTCTGGACTGAGCGGACCTAATAGA
CATCTACAGAACTCTCCACCCCAAATCAACAGAATATACATTTTTTTCAGCACCACACCA
CACCTATTTCAAAATTGACCACATACTTGGAAGTAAAGCTCTCCTCAGCAAATGTAAAAG
AACAGAAATTATAACAAATTATCTCTCAGACCACAGTGCAATCAAACTAAAACTCAGGAT
TAAGAATCTCACTCAAAACCGCTCAACTACATGGAAACTGAACAACCTGCTCCTGAATGA
CTACTGGGTACATAACGAAATGAAGGCAGAAATAAAGATGTTCTTTGAAACCAACGAGAA
CAAAGACACAACATACCAGAATCTCTGGGACGCATTCAAAGCAGTGTGTAGAGGGAAATT
TATAGCACTAAATGCCCACAAGAGAAAGCAGGAAAGATCCAAAATTGACACCCTAACATC
ACAATTAAAAGAACTAGAAAAGCAAGAGCAAACACATTCAAAAGCTAGAAGAAGGCAAGA
AATAACTAAAATCAGAGCAGAACTGAAGGAAATAGAGACACAAAAAACCCTTCAAAAAAT
TAACGAATCCAGGGGCTGGTTTTTTGAAAGGATCAACAAAATTGATAGACCACTAGCAAG
ACTAATAAAGAAAAAAAGAGAGAAGAATCAAATAGACGCAATAAAAAATGATAAAGGGGA
TATCACCACCAATCCTACAGAAATACAAACTACCATCAGAGAATACTACAAACAACTCTA
CGCAAATAAACTAGAAAATCTAGAAGAAATGGATAAATTCCTCGACACATACACTCTCCC
AAGACTAAACCAGGAAGAAGTTGAATCTCTGAATAGACCAATAACAGAAGCTGAAATTGT
GGCAATAATCAATAGCTTACCAACCAAAAAGAGTCCAGGACCAGACGGATTCATAGCCGA
ATTCTACCAGAGGTACAAGGAGGAACTGGTACCATTCCTTCTGAAACTATTTCAATCAAT
AGAAAAAGAGGGAATCCTCCGTAACTCATTTTATGAAGCCAGCATCATCCTGATACCAAA
GCCGGGCAGAGACACAACCAAAAAAGAGAATTTTAGACCAATATCCTTGATGAACATTAA
TGCAAAAATCCTCAATAAAATACTGGCAAAACGAATCCAGCAGCACATCAAAAAGCTTAT
CCACCATGATCAAGTGGGCTTCATCCCTGGGATGCAAGGCTGGTTCAATATATGCAAATC
AATAAATGTAATCCAGCATATAAACAGAACCAAAGACAAAAACCACATGATTATCTCAAT
AGATGCAGAAAAGGCCTTTGACAAAATTCAACAACCCTTCATGCTAAAAACTCTCAAGAA
ATTGGGTATTGATGGGACGTATCTCAAAATAATAAGAGCTATCTATGACAAACCCACAGC
CAATATCATACTGAATGGGCAAAAACTGGAAGCATTCCCTTTGAAAACTGGCACATGACA
GGGATGCCCTCTCTCACCACTCCTATTCAACATAGTGTTGGAAGTTCTGGCCAGGGCAAT
TAGGCAGGAGAAGGAAATAAAGGGTATTCAATTAGGAAAAGAGGAAGTCAAATTGTCCCT
GTTTGCAGATGACATGATTGTATATCTAGAAAACCCCATTGTCTGAGCCCAAAATCTCCT
TAAGCTGATAAGCAACTTCAGCAAAGTCTCAGGATACAAAATCAATGTACAAAAATCACA
AGCACTCTTATACACCAACAAAAGACAAACAGAGAGCCAAATCATGAGTGAACTCCCATT
CACAATTGCTTCAAAGAGAATAAAACACCTAGGAATCCAACTTACAAGGGATGTGAAGGA
CCTCTTCAAGGAGAACTACAAACCACTGCTCAAGGAAATAAAAGAGGATACAAACAAATG
GAAGAACATTCCATGCTCATGGGTAGGAAGAATCAATATCGTGAAAATGGCCATACTGCC
CAAGGTAATTTACAGATTCAATGCCATCCCCATCAAGCTACCAATGACTTTCTTCACAGA
ATTGGAAAAAACTACTTTAAAGTTCATATGGAACCAAAAAAAAAGCCCGCATCGCCAAGT
CAATCCTAAGCCAAAAGAACAAAGCTGGAGGCATCACACTACCTGACTTCAAACTATACT
ACAAGGCTACGGTAACCAAAACAGCATGGTACTGGTACCAAAACAGAGATATAGATCAAT
GGAACAGTATAGAGCCCTCAGAAATAACGCCACATATCTACAACTATCTGATCTTTGACA
AACCTGAGAAAAACAAGCAATGGGGAAAGGATTCCCTATTTAATAAATGGTGCTGGGAAA
ACTGGCTAGCCATATGTAGAAAGCTGAAACTGGATCCCTTCCTTACACCTTATACGAAAA
TCAATTCAAGATGGATTAAAGACTTAAACATTAGACCTAAAACCATAAAAACCCTAGAAG
AAAACCTAGGCATTACCATTCAGGACATAGGCATGGGCAAGGACTTCATGTCTAAAACAC
CAAAAGCAATGGCAACAAAAGACAAAATTGACAAATGGGATCTAATTAAACTAAAGAGCT
TCTGCACAGCAAAAGAAACTATCATCAGAGTGAACAGGCAACCTACAAAATGGGAGAAAA
TTTTCGCAACCTCCTCATCTGACAAAGGGCTAATATCCAGAATCTACAATGAACTCAAAA
CAAATTTACAAGAAAAAAACAAACAACCCCATCAAAAAGTGGGCGAAGGACATAAACAGA
CACTTCTCAAAAGAAGACATTTATGCAGCCAAAAAACACATGAAAAAATGCTCACCATCA
CTGGCCATCAGAGAAATGCAAATCAAAACCATAATGAGATACCATCTCACACCAGTTAGA
ATGGCAATCATTAAAAAGTCAGAAAACAACAGGTGCTGGACAGGATGTGGAGAAATAGGA
ACACTTTTACACTGTTGGTGGGACTGCAAACTAGTTCAACCATTGTGGAAGTCAGTGTGG
CGATTCCTCAGGGATCTAGAACTAGAAATACCATTTGACCCAGCCATCCCATTACTGGGT
ATATACCCAAAGGACTATAAATCATGCTGCTATAAAGACACATGCACACGTATGTTTATT
GAGGCATTATTCACAATAGCAAAGACTTGGAACCAACCCAAATGTCCAAAGTGATAGACT
GGATTAAGAAAATGTGGCACATATACACCATGCAACACTATGCAGCCATAAAAAAGGATG
AGTTCATGTCCTTTGTAGGGACATGGATGAAATTGGAAATCATCATTCTCAGTAAACTAT
CACAAGAACAAAAAACCAAACACCACATATTCTCACTCATAGGTGGGAATTGAGCAATGA
GAACACATGGACACAGGAAGGGGAACATCATACTCTGGGGACTGTTGTGGGGTGGGGGGA
GCGGGGAGGGATAGCATTGGGAGATATACCTAATGCTAGATGACGAGTTAATGGGTGCAG
CGCACCAGCATGGCACATGTATACATATGTAACTAACCTGCACATTGTGCACATGTACCC
TAAAACTTAAAGTATAATAATAATAAATAAA
>024007c2
GGAGGAGGAGCCAAGATGGCCGAATAGGAACAGCTCGGGTCTACAGCTCCCAGCATGAGC
AACGCAGAAGACTGGTGATTTCTGCATTTCCATCTGAGGTACCGGGTTCATCTCACTAGG
GAGTGCCAGACAGTGGGCGCAGGTCAGTGGGTGCGCGCACCGTGCGCGAGCCGAAGCAGG
GCGAGGCATTGCCTCACTTGGGAAGCGCAAGGGGTCAGGGAGTTCCCTTTCCGAGTCAAA
GAAAGGGGTGACGGACGCACCTGGAAAATCGGGTCACTCCCACCCGAATACTGCGCTTTT
CTGACCGGCTTAAAAAAACGGCGCACCACGAGATTATATCCCGCACCTGGCTCGGAGGGT
CCTACGCCCACGGAGTCTCGCTGATTGCTAGCACAGCAGTCTGAGATCAAACTGCAAGGT
GGCAGCGAGGCTGGGGGAGGGGCGCCCGCCATTGCCCAGGCTTGCTTAGGTAAACAAAGC
AGCCTGGAAGCTCGAACTGGGTGGAGTCCACCACAGCTCAAGGAGGCCTGCCTGCGTCTG
TAGGCTCCACCTCTGGGGGCAGGGCACAGACAAACAAAAAGACAGCAGTAACCTCTGCAG
ACTTAAATGTCCCTGTCTGACAGCTTTGAAGAGAGCAGTGGTTCTCCCAGCATGCAGCTG
GAGATCTGAGAAACGGGAAGACTGCCTCCTCAAGTGGTTCCCTGACACCTGACCCCCTAG
CAGCCTAACTGGGAGGCACCCCCCAGCAGGGGCACACTGACACCTCACACGGCAGGGTAT
TCCAACAGACCTGCAGCTGAGGGTCCTGTCTGTTAGAAGGAAAACTAACAAACAGAAAGG
ACATCCACACCAAAAACCCATCTGTACATCACCATCATCAAAGACCAAAAGTAGATAAAA
CCACAAAGATGGGAAAAAAAGAGAACAGAAAGACTGGAAACTCTAAAAAGCAGAGCGCCT
CTCCTCCTCCAAAGGAACGCAGTTCCTCACCAGCAATGGAACAAAGCTGGATGGAGAATG
ACTTTGACGAGCTGAGAGAAGAAGGCTTCAGACGATCAAATTACTCTGAGCTACAGGAGG
ACATTCAAACCAAAGGCAAAGAAGTTGAAAACTTTGAAAAAAATTTAGAAGAATGTATAA
CTAGAATAACCAATACAGAGAAGTGCTTAAAGGAGCTGATGGAGCTGAAAACCAAGGCTC
AAGAACTACGTGAAGAATGCAGAAGCCTGAGGAGCCGATGCGATCAACTGGAAGAAAGGG
TATCAGCAATGGAAGATGAAATGAATGAAATGAAGCGAGAAGGGAAGTTTAGAGAAAAAA
GAATAAAAAGAAATGAGCAAAGCCTCCAAGAAATACGGGACTCTGTGAAAAGACCTAATC
TACGTCGGACTGGTGTACCTGAAAGTGATGGGGACAATGGAACCAAGTTGGAAAACACTC
TCCAGGATATTATCCGGGAGAACTTCCCCAATCTAGCAAGGCAGGCCAACGTTCAGATTC
AGGAAATACAGAGAACGCCACAAAGATACTCCTCGAGAAGAGCAACTCCAAGACACATAA
TTGTCAGATTCACCAAAGTTGAAATGAAGGAAAAAATGTTAAGGGCAGCCAGAGAGAAAG
GTCAGGTTACCCTCAAAGGGAAGCCCATCAGACTAACAGCGGATCTCTCGGCAGAAACCC
TACAAGCCAGAAGAGAGTGGGGGCCAATATTCAACATTCTTAAAGAAAAGAATTTTCAAC
CCAGAATTTCATATCCAGCCAAACTAAGCTTCATAAGTGAAGGAGAAATAAAATACTTTA
CAAACAAGCAAATGCTGAGAGATTCTGTCACCACCAGGCCTGCCCTAAAAGAGCTCCTGA
AGGAAACGCTAAACATGGAAAGGAACAACCAGTACCAGCTGCTGCAAAATCATGCCAAAA
CGTAAAGACCATCGAGACTAGGAAGAAACTGCATCAACTAACGAGCAAAATAACCAGCTA
ACATCATAATGACAGGATCAAATTCACACATAACACTATTAACTTTAAATGTAAATGGAC
TAAATGCTCCAATTAAAAGACACAGACTGGCAAATTGGATAAAGAGTCAAGACCCATCAG
TGTGCTGTATTCAGGAAACCCATCTCACGTGCAGAGACACACATAGCCTCAAAATAAAAG
GATGGAGGAAGCTCTACCAAGCAAATGGAAAACAAAAAAAGGCAGGGGTTGCAATCCTAG
TCTCTGATAAAACAGACTTTAAACCAACAAAGATCAAAAGAGACAAAGAAGGCCATTACA
TAATGGTAAAGGGATCAATTCAACAAGAAGAGCTAACTATCCTAAATGTATATGCACCCA
ATACAGGAGCACCCAGATTCATAAAGCAAGTCCTGAGTGACCTACAAAGAGACTTAGACT
CCCACACATTAATAATGGGAGACTTTAACACCCCACTGTCAACATTAGACAGATCAATGA
GACAGAAAGTCAACAAGGACACCCAGGAACTGAACTCAGCTCTGCACCAAGCAGACCTAA
TAGACATCTACAGAACTCTTCACCTCAAATCAACAGAATATACATTTTTTTCAGCACGAC
ACCACACCTATTCCAAAATTGACCACATACTTGGAAGTAAAGCTCTCCTCAGCAAATGTA
AAAGAACAGAGATTATAACAAACTATCTCTCAGACCACAGTGCAATCAAACTAGAACTCA
CGATTAAGAATCTCACTCAAAACCCCTCAACTACATGGAAACTGAACAACCTGCTCCTGA
ATGACTACTGGGTACATAACGAAATGAAGTCAGAAATAAAGATGTTCTTTGAAACCAACG
AGAACAAAGACACAACATACCAGAATCTCTGGGACGCATTCAAAGCAGTGTGTAGAGGCA
AATTTATAGCACTAAATGCCCACAAGGGAAAGCAGGAAAGATCCAAAATTGACACCCTAA
CATCACAATTAACAGAACTAGAAAAGCAAGAGCAAACACATTCAAAAGCTAGCAGAAGGC
AAGAAATAACTAAAATCAGAGCAGAACCGAAGGAAATAGAGACACCAAAAAATTAATGAA
TCCAGGAGCTGGTTTTTTGAAAGGATCAACAAAATTGATAGACCGCTAGCAAGACTAATA
AAGAAAAAAAGAGAGAAGAATCAAAGAGACGCAATAAACAATGATGAAGGGGATATCACC
ACCGATCCCACAGAAATACAAACTATCATCAGAGAATACTACAAACACCTCTATGCAAAT
AAACTAGAAAATCTAAAAGAAATGGATAAATTCCTGGACACATACACTCTCCCAAGACTA
AACCAGGAAGAAGTTGAATCTCTGAATAGACCAATAACAGGATCTGAAATTGGGGCAATA
ATCAATAGCTTACCAACCAAAAAGAGTCCAGGACCGGATGGATTCACAGCCAAATTCTAC
CAGAGGTACAAGGAGGAACTGCTACCATTCCTTCTGAAACTATTCCAATCAATAGAAAAA
GAGGGGATCCTCCATAACTCATTTTATGAGGCCAGCATCATTCTGATACCAAAGCCGGGC
AGAGACACAACCAAAAAAGAGAATTTTACACCAATATCCTTGATGAACATTGATGCAAAA
ATCCTCAATAAAATACTGGCAAAACGAATCCAGCAGCACATCAAAAAGCTTATCCACCAT
CATCAAGTGGGCTTCATCCCTGGGATGCAAGGCTGGTTCAATATACGCAAATCAATAATG
TAATCCAGCATACAAACAGAGCCAAAGACAAAAACCACATGATTATCTCAATAGATGCAG
AAAAAGCCTTTGACAAAATTCAACAACCCTTCATGCTAAAAACTCTCAATAAATTAGGTA
TTGATGGGACGTGTTTCAAAATAATAAGAGCTATCTATGACAAACCCACAGCCAATATCA
TACTGAATGGGCAAAAACTGGAAGCATTCCCTTTGAAAACTGGCACAAGACAGGGATGCC
CTCTCTCACCACTCCTATTCAACGTAGTGTTGGAAGTTCTGGCCAGGGCAATTAGGCAGG
AGAAGGAAATAAAGGGTATTCAATTAGGAAAAGAGGAAGTCAAATTGTCCCTGTTTGCAG
ACGACATGATTGTATATCTAGAAAACCCCATTGTCTCAGCCCAAAATCTCCTTAAGCTGA
TAAGCAACTTCAGCAAAGTCTCAGGATACAAAATCAACGTACCAAAATCACAAGCATTCT
TATACACCAACAACAGACAAACAGAGAGCCAAATCATGAGTGAACTCCCATTCACAATTG
CTTCAAAGAGAATAAAATACCTAGGAATCCAACTTACAAGGGATGTGAAGGACCTCTTCA
AGGAGAACTACAAACCACTGCTCAAGGAAATAAAAGAGGATACAAACAAAAGGAAGAACA
TTCCATGCTCATGGGTAGGAAGACTCAATATCATGAAAATGGCCATACTGCCCAAGGTAA
TTTACAGATTCAATGCCATCCCCATCAAGCTACCATTGACTTTCTTCACAGAATTGGAAA
AAACTACTTTAAAGTTCATATGGAACCAAAAAAGAGCCCGCATTGCCAAGTCAATCCTAA
GCCAAAAGAACAAAGCTGGAGGCATCACGCTACCTGACTTCAAACTACACTACAAGGCTA
CAGTAACCAAAACAGCATGGTACTGATACCAAAACAGAGATATAGATCATTGGAACAGAA
CAGAGCCCTCAGAAATAACGCCACATATCTACAACTATCTGATCTTTGACAAACCTGAGA
AAAACAAGCAATGGGGAAAGGATTCCCTATTTCATAAATGGTGCTGGGAAAACTGGCTAG
CCATATGTAGAAAGCTGAAACTGGATCCCTTCCTTACACCTTATAGAAAAATCAATTCAA
GATGGATTAAAGACTTAAACGTTAGACCTAAAACCATACAAACCCTAGAAGAAAATCTAG
GCATTACCATTCAGGACATAGGCATGGGCAAGGACTTCATGTCTAAAACACCAAAAGCAA
TGGCAACAAAAGCCAAAATTGACAAATGGGATCCACTTAAACTAAAGAGCTTCTGCACAG
CAAAAGAAACTACCATCAGAGTGAACAGGCAACCTACAAAATGGGAGAAAAATTTTGCAA
CCTACTCATCTGACAAAGGGCTAATATCCAGAATCTACAATGAACTCAAACAAATTTACA
AGAAAAAAACAAACAAGCCCCTCAAAAAGCGGGCGAAGGACATGAATAGACACTTCTTAA
AAGAAGACATTTATGCAGCCAAAAAACACATGAAAAAATGCTCATCATCACTGGCCATCA
GAGAAATGCAAATCAAAACCACAATGAGATAACATCTCACACCAGTTAGCATGGCAATCA
TTAAAAAGTCAGGAAACAACAGGTGCTGGAGAGGATGTGGAGAAATACGAACACTTTTAC
ACTGTTGGTGGGACTGTAAACTAGTTCAACCATTGTGGAAGTCAGTGTGGCGATTCCTCA
GGGATCTAGAACTAGAAATACCATTTGACCCAGCCATCCCACTACTGGGTATACACCCAA
AGGACTATAAATCATGCTGCTATAAAGACACATGCACACGTATGTTTATTGTGGCATTAT
TCACAATAGCAAAGACTTGGAACCAACCCAAATGTCCAACAATGATAGACTCGATTAAGA
AAATGTGGCACATATACACCATGGAATACTATGCAGCCATAAAAAAGGATGAGTTCATGT
CCTTTGTAGGGACACGGATGAAACTGGAAATCATCATTCTCAGTAAACTATCGCAAGAAC
AAAAAACCAAACACCGCATATTCTCACTCATAGGTGGGAATTGAAAAATGAGATCACATG
GACACAGGAAGGGGAATATCACACTCTGGGGACTGTTGTGGGGTGGTGGGAGGGGGGAGG
GATAGCATTGGGAGATATACCTGATGCTAGATGACGAGCTAGTGAGTGCAGCGCACCAGC
ATGGCACATGTATACATATACATATGTAACTAACCTGCACAATGTGCACATGTACCCTAA
AACTTAAAGTATAATAAAAAATAAA
>024027b2
GGAGGAGCCAAGATGGCCGAATAGGAACAGCTCCGGTCTACAGCTCCCAGCGTGAGCGAC
GCAGAAGACGGGCGATTTCTGCATTTCCATCTGAGGTACTGGGTTCATCTCACTAGGGAG
TGCCAGACAGTGGGCGCAGGTCAGTGGGTGCGCGCACCGTGTGCGAGCCGAGGCAGGGCG
AGGCATTGCCTCACTTGGGAAGCGCAAGGGGTCAGGGAGTTTCCCTTCCGAGTCAAAGAA
AGGGGTGACGGACAGCACCTGGAAAATCGGGTCACTCCCACCCGAATACTGCGCTTTTCC
AACGGGCTTAAAAAACGGCCCACCACGAGATTATATCCCGCACCTGGCTGGGAGGGTCCT
ACGCCCACGGAGTCTCACTGATTGCTAGCACAGCAGTCTGAGATCAAACTGCAAGGCGGC
AGCGAGGCTGGGGGAGGGGCGCCCGCCATTGCCCAGGCTTGATTAGGTAAACAAAGCAGC
CGGGAAGCTCGAACTGGGTGGAGTCCACCACAGCTCAAGGAGGCCTGCCTGCCTCTGTAG
GCTCCACCTCTGGGGGCAGGGCACAGACAAACAATAAGACAGCAGTAACTTTTGCAGACT
TAAATGTCCCTGTCTGACAGCTTTGAAGAGAGCAGTGGTTCTCCCAGCACGCAGCTGGAG
ATCTGAGAACGGGCAGACTGCCTCCCCAAGTGGGTCCCTGATCCCTGACCCCCGAGCAGC
CTAACTGGGAGGCACCCCCCAGCAGGGGCACACTGACACCTCCCATGGCAGGGTATTCCA
ACAGACCTGCAGCTGAGGGTCCTGTCTGTTAGAAGGAAAACTAACAAACAGAAAGGACGT
CCACACCAAAAACCCATCTGTACATCACCATCATCAAAGACCAAAAGTAGATAAAACCAC
AAAGATGGGGAAAAAACAGAACAGAAAAACTGGAAACTCTAAAAAGCAGAGCGCCTCTCC
TCCTCCAAAGGAACACAGTTCCTCACCAGCAACGGAACAAAGCTGGATGGAGAATGACTT
TGATGAGCTGAGAGAAGAAGGCTTCAGACGATCAAATTACTCTGAGCTACGGGAGGACAT
TCAAACCAAAGGCAAAGAAGTTGAAAACTTTGAAAAAAATTTAGAAGAATGTATAACTAG
AATAACCAATACAGAGAAATGCTTAAAGTAGCTGATGGAGCTGAAAACCAAGGCTCGAGA
ACTACGTGAAGAATGCAGAAGCCTCAGGAGCTGATGCAATCAACTGGAAGAAAGGGTGTC
AGCAATGGAAGATGAAATGAATGAAATGAAGTGAGAAGGGAAGTTTAGAGAAAAAAGAAT
AAAAAGAAATGAGCAAAGCCTCCAAGAAATATGGGACTATGTGAAAAGACCAAATCTACG
TCTGATTGGTGTACCTGAAAGCGATGGGGACAATGGAACCAAGTTGGAAAACAAGCTGCA
GGATATTATCCAGGAGAACTTCCCCAATCTAGCAAGGCAGGCCAACGTTCAGATTCAGGA
AATACAGAGAACGCCACAAAGATACTCCTCGAGAAGAGCAACTCCAAGACACATAATTGT
CAGATTCACCAAAGTTGAAATGAAGGAAAAAAAAAATGTTAAGGGCAACCAGAGAGAAAG
GTCGGGTTACCCTCAAAGGGAAGCCCATCAGACTAACAGCGGATCTCTCGGCAGAAACCC
TACAAGCCAGAAGAGAGTGGGGGCCAATGTTCAACATTCTTAAAGAAAAGAATTTTCAAC
CCAGAATTTCATATCCAGCCAAACTAAGCTTCATAAGCGAAGGAGAAATAAAATACTTTA
CAGACAAGCAAATGCTGAGAGATTTTGTCACCACCAGGCCTGCCCTAAAAGAGCTCCTGA
AGGAAGCACTAAATATGGAAAGGAACAACCAGTACCAGCGGCTGCAAAATCATGCCAAAT
TGTAAAGACCATTGAGACTAGGAAGAAACTGCATCAACTAACGAGCAAAATAACCAGCTA
ACATCATAATGACAGGATCAAATTCACACATAACAATATTAACTTTAAATGTAAATGGAC
TAAATGCTCCAATTAAAAGACACAGACTGGCAAATTGGATAAAGAGTCAAGACCCATCAG
TGTGCTGTATTCAGGAAACCCATCTCACGTGCAGAGACACACATAGGCTCAAAATAAAAG
GATGGAGGAAGATCTGCCAAACAAATGGAAAACAAAAAAAGGCAGGGTTTGCAATCCTAG
TCTCTGATAAAACAGACCTTAAACCAACAAAGATCAAAAGAGACAAAGAAGGCCATTACA
TAATGGTAAAGAGATCAATTCAACAAGAAGAGCTAACTATCCTAAATATATATGCACCCA
ATACAGGAGCACCCAGATTCATAAAGCAAGTCCTGAGTGACCTTCAAAGAGACTTAGACT
CCCACACATTAATAATGGGAGACTTTAACACCCCACTGTCAACATTAGACAGATCAACAA
GACAGAAAGTCAACAAGGATACCCAGGAATTGAACTCAGCTCTGCACCAAGCGGACCTAA
TAGACATCTACAGAACTGTCCACCCCAAATCAACAGAATATACATTTTTTTCAGCACCAC
ACCACACCTCTTCCAAAATTGACCACATACTTGGAAGTAAAGCTCTCCTCAGCAAATGTA
AAAGAACAGAAATTATAACAAACTATCTCTCAGACCACAGTGCAATCAAACTAGAACTCA
GGATTAAGAATCTCACTCAAAACCCCTCAACTACATGGAAACTGAACAACCTGCTCCTGA
ATGACTACTGGGTACATAACGAAATGAAGGCAGAAATAAAGATGTTCTTTGAAACCAACG
AGAACAAAGACACAACATACCAGAATCTCTGGGATGCATTCAAAGCAGTGTGTAGAGGGA
AATTTATAGCACTAAATGCCCACAAGAGAAAGCAGGAAAGATCCAAAATTGACACCCTAA
CATCACCATTAAAAGAACTAGAAAAGCAAGAGCAAACACATTCAAAAGCTAGCAGAAGGC
AAGAAATAACTAAAATCAGAGCAGAACTGAAGGAAATAGAGACACCAAAAACCCTTCAAA
AAATTAATGAATCCAGGAGCTGGTTTTTTGAAAGGATCAACAAAATTGATAGACCACTAG
CAAGACTAATAAAGAAAAAAAGAGAGAAGACTCAAATAGACGCAATAAAAAATGATAAAG
GGGATATCACCACCGATCCCACAGAAATACAAACTACCATCAGAGAATACTACAAACACC
TCTACACAAATAAACTAGAAAATCTAGAAGAAATGGATAAATTCCTCGACACATACACTC
TCCCAAGACTAAACCAGGAAGAAGTTGAATCTCTGAATAGACCAACAACAGGATCTGAAA
TTGTGGCAATAATTAATAGCTTACCAACCAAAAAGAGTCCAGGACCAGATGGATTCACAG
CCAAATTCTACCAGAGGTACAAGGAGGAACTGGTACCATTCCTTCTGAAACTATTCCAAT
CAATAGAAAAAGAGGGAATCCTCCCTAACTCATTTTATGAAGCCAGCATCATTCTGATAC
CAAAGCCAAGCAGAGACACAACAAAAAAAGAGAATTTTAGACCAATATCCTTGATGAACA
TTGATGAAAAATCCTCAATAAAATACTGGCAAAACGAATCCAGCAGCACATCAAAAAGCT
TATCCACCATGATCAAGTGGGCTTCATCCCTGGGATGCAAGGCTGGTTCAATATACGCAA
ATCAATAAATATAATCCAGCATATAAACAGAGCCAAAGACAAAAACCACATGATTATCTC
AATAGATGCAGAAAAAGCCTTTGACAAAATTCAACAACCCTTCATGCTAAGAACTCTCAA
TAAATTAGGTATTGATGGGACGTATTTCAAAATAATAAGAGCTATCTATGACAAACCCAC
AGCCACTATCATACTGAATGGGCAAAAACTGGAAGCATTCCCTTTGAAAACTGGCACAAG
ACAGGGATGCCCTCTCTCACCACTCCTATTCAACATATTGTTGGAAGTTCTGGCCAGGGC
AATTAGGCAGGAGAAGGAAATAAAGGGTATTCAATTAGGAAAAGAGGAAGTCAAATTGTC
CCTTTTTGCAGAAGACATGATTGTATATCTAGAAAACCCCATTGTCTCAGCCCAAAATCT
CCTTAAGCTGATAAGCAACTTCAGCAAAGTCTCAGGATACAAAATCAATGTACCAAAATC
ACAAGCATTCTTACACACCAACAACAGACAAACAGAGAGCCAAATCATGAGTGAACTCCC
ATTCACAATTGCTTCAAAGAGAATAAAATACCTAGGAATCCAACTTACAAGGGATGTGAA
GGACCTCTTCAAGGAGAACTACAAACCACTGCTCAAGGAAATAAAAGAGGAAACAAACAA
ATGGAAGAACATTCCATGCTCATGGGTAGGAAGAATCAATATCATGAAAATGGCCATACT
GCCCAAGGTAATTTACAGATTCAATGCCATCCCCATCAAGCCACCAATGCCTCTCTTCAC
AGAATTGGAAAAAAGTACTTTAAAGTTCATATGGAACCAAAAAAGAGCCTGCATCACCAA
GTCAGTCCTAAGCCAAAAGAACAAAGCTGGAGGCATCACGCTACCTGACTTCAAACTATA
TACTACAAGGCTACAGTAACCAAAACAGCATGGTACTGATACCAAAACAGAGATATAGAT
CAATGGAACAGAACAGAGCCCTCAGAAATAATGCCGCATATCTACAACTATCTGATCTTT
GACAAACCTGAGAAAAACAAGCAATGGGGAAAGGATTCCCTATTTAATAAATGGTGCTGG
GAAAACTGGCTAGCCATATGTAGAAAGCTGAAACTGGATCCCTTCCTGACACCTTATACA
AAAATCAGTTCAAGATGGATTAAAGACTTAAACGTTAGACCTAAAACCATAAAAACCCTA
GAAGAAAACCTAGGCATTACCATTCAGGACATAGGCATGGGCAAGGACTTCATGTCTAAA
ACACCAAAAGCAATGACAACAAAAGCCAAAATTGACAAATGGGATCTAATTAAAATAAAG
AGCTTCTGCACAGGAAAAGAAACTACCATCAGAGTGAACAGGCAACCTACAGAATGGGAG
AAAATTTTCGCAACCTACTCATCTGACAAAGGGCTAATATCCAGAATCTACAATGAACTC
AAACAAATTTACAAGAAAAAAACAAACAACCCCATCAAAAAGTGGGCAAAGGACATGAAC
AGACACTTCTCAAAAGAAGACATTTATGCAGCCAAAAAACACATGAAAAAATGCTCATCA
TCACTGGCCATCAGAGAAATGCAAATCAAAACCATGAGATACCATCTCACACCAGTTAGA
ATGGTGATCATTAAAAAGTCAGGAAACAACAGGAGCTGGAGAGGATGTGGAGAAATAGGA
ACACTTTTACACTGTTGGTGGGACTGTAAACTAGTTCAACCATTGTGGAAGTCAGTGTGG
CCATTCCTCAGGGATCTAGAACTGGAAACACCATTTGACCCAGCCATCCCATTACTGGGT
ATATACCCAAAGGACTATAAATCATGCTGCTATAAAGACACATGCACACGTATGTTTACT
GCAGCATTATTCACGATAGCAAAGACTTGGAACCAACCCAAATGTCCAACAATGATAGAC
TGGATTAAGAAAATGTGGCACATATACACCATGGAATACTATGCAGCCATAAAAAAGGAT
GAGTTCATGTCCTTTGTAGGGACATGGATGAAATTGGAAAACATCATTCTCAGTAAACTA
TCGCAAGAACAAAAAACCAAACACCGCATATTCTCACTCATAGGTGGGAATTGAACAATG
AGATCACATGGACACAGGAAGGGGAATATCACACTCTGGGGACTGTTGTGGGGTGGGGGG
GGGGGGGAGGGATAGCACTGGGAGATATACCTAATGCTAGATGACGAGTTAGTGGGTGCA
GCACACCAGCATGGCACATGTATACATATGTAACTAACCTGCACAATGTGCACATGTACC
CTAAAACTTAAAGTATATAAAAAAAAAAAAAA
>024187b1
GGGGAGGAGCCAAGATGGCCGAATAGGAACAGCTCCGGTCTACAGCTCCCAGCGTGAGCG
ACGCAGAAGACGGTGATTTCTGCATTTCCATCTGAGGTACCGGGTTCATCTCACTAGGGA
GTGCCAGACAGTGGGCGCAGGCCAGTGTGTGTGCGCACCGTGCGCGAGCCGAAGCAGGGC
GAGGCATTGCCTCACCTGGGAAGCGCAAGGGGTCAGGGAGTTCCCTTTCCGAGTCAAAGA
AAGGGGTGACGGACGCACCTGGAAAATCGGGTCACTCCCACCCGAATATTGCGCTTTTCA
GACCGGCTTAAGAAACGGCGCACCACGAGACTATATCCCACACCTGGCTCGGAGGGTCCT
ACGCCCACGGAATCTCGCTGATTGCTAGCACAGCAGTCTGAGATCAAACTGCAAGGCGGC
AACGAGGCTGGGGGAGGGGCGCCCGCCATTGCCCAGGCTTGCTTAGGTAAACAAAGCAGC
CGGGAAGCTCGAACTGGGTGGAGCCCACCACAGCTCAAGGAGGCCTGCCTGCCTCTGTAG
GCTCCACCTCTGGGGGCAGGGCACAGACAAACAAAAAGACAGCAGTAACCTCTGCAGACT
TAAGTGTCCCTGTCTGACAGCTTTGAAGAGAGCAGTGGTTCTCCCAGCACGCAGCTGGAG
ATCTGAGAACGGGCAGACTGCCTCCTCAAGTGGGTCCCTGACTCCTGACCCCCGAGCAGC
CTAACTGGGAGGCACCCCCCAGCAGGGGCACACTGACACCTCACACGGCAGGGTATTCCA
ACAGACCTGCAGCTGAGGGTCCTGTCTGTTAGAAGGAAAACTAACAACCAGAAAGGACAT
CTACACCGAAAACCCATCTGTACATCACCATCATCAAAGACCAAAAGTAGATAAAACCAC
AAAGATGGGGAAAAAACAGAACAGAAAAACTGGAAACTCTAAAACGCAGAGCGCCTCTCC
TCCTCCAAAGGAACGCAGTTCCTCACCAGCAACAGAACAAAGCTGGATGGAGAATGATTT
TGACGAGCTGAGAGAAGAAGGCTTCAGACGATCAAATTACTCTGAGCTACGGGAGGACAT
TCAAACCAAAGGCAAAGAAGTTGAAAACTTTGAAAAAAATTTAGAAGAATGTATAACTAG
AATAACCAATACAGAGAAGTGCTTAAAGGAGCTGATGGAGCTGAAAACCAAGGCTCGAGA
ACTACGTGAAGAATGCAGAAGCCTCAGGAGCCGATGCGATCAACTGGAAGAAAGGGTATG
AGCAATGGAAGATGAAATGAATGAAATGAAGTGAGAAGGGAAGTTTAGAGAAAAAAGAAT
AAAAAGAAATGAGCAAAGCCTCCAAGAAATATGGGACTATGTGAAAAGACCAAATCTACG
TCTGATTGGTGTACCTGAAAGTGATGTGGAGAATGGAACCAAGTTGGAAAACACTCTGCA
GGATATTATCCAGGAGAACTTCCCCAATCTAGCAAGGCAGGCCAACGTTCAGATTCAGGA
AATACAGAGAACGCCACAAAGATACTCCTCGAGAAGAACAACTCCAAGACACATAATTGT
CAGATTCACCAAAGTTGAAATGAAGGAAAAAATGTTAAGGGCAGCCAGAGAGAAAGGTCG
GGTTACCCTCAAAGGAAAGCCCATCAGACTAACAGCGGATCTCTCGGCAGAAACCCTACA
AGCCAGAAGAGAGTGGGGGCCAATATTCAACATTCTTAAAGAAAAGAATTTTCAACCCAG
AATTTCATATCCAGCCAAACTAAGCTTCATAAGTGAAGGAGAAATAAAATACTTTATAGA
CAAGCAAATGTTGAGAGATTTTGTCACCACCAGGCCTGCCCTAAAAGAGCTCCTGAAGGA
AGCGCTAAACATGGAAAGGAACAACCGGTACCAGCCGCTGCAAAATCATGCCAAAATGTA
AAGACCATCGAGACTAGGAAGAAACTGCATCAACTAATGAGCAAAATCACCAGCTAACAT
CATAATGACAGGATCAAATTCACACATAACAATATTAACTTTAAATATAAATGGACTAAA
TTCTGCAATTAAAAGACACAGACTGGCAAGTTGGATAAAGAGTCAAGACCCATCAGTGTG
CTGTATTCAGGAAACCCATCTCACGTGCAGAGACACACATAGGCTCAAAATAAAAGGATG
GAGGAAGATCTACCAAGCCAATGGAAAACAAAAAAAGGCAGGGGTTGCAATCCTAGTCTC
TGATAAAACAGACTTTAAACCAACAAAGATCAAAAGAGACAAAGAAGGCCATTACATAAT
GGTAAAGGGATCAATTCAACAAGAGGAGCTAACTATCCTAAATATTTATGCACCCAATAC
AGGAGCACCCAGATTCATAAAGCAAGTCCTCAGTGACCTACAAAGAGACTTAGACTCCCA
CACATTAATAATGGGAGACTTTAACACCCCACTGTCAACATTAGACAGATCAACGAGACA
GAAAGTCAACAAGGATACCCAGGAATTGAACTCAGCTCTGCACCAAGCAGACCTAATAGA
CATCTACAGAACTCTCCACCCCAAATCAACAGAATATACATTTTTTTCAGCACCACACCA
CACCTATTCCAAAATTGACCACATACTTGGAAGTAAAGCTCTCCTCAGCAAATGTAAAAG
AACAGAAATTATAACAAACTATCTCTCAGACCACAGTGCAATCAAACTAGAACTCAGGAT
TAAGAATCTCACTCAAAGCCGCTCAACTACATGGAAACTGAACAACCTGCTCCTGAATGA
CTACTGGGTACATAACGAAATGAAGGCAGAAATAAAGATGTTCTTTGAAACCAACGAGAA
CAAAGACACCACATACCAGAATCTCTGGGACGCATTCAAAGCAGTGTGTAGAGGGAAATT
TATAGCACTAAATGCCTACAAGAGAAAGCAGGAAAGATCCAAAATTGACACCCTAACATC
ACAATTAAAAGAACTAGAAAAGCAAGAGCAAACACATTCAAAAGCTAGCAGAAGGCAAGA
AATAACTAAAATCAGAGCAGAACTGAAGGAAATAGAGACACAAAAAACCCTTCAAAAAAT
CAATGAATCCAGGAGCTGGTTTTTTGAAAGGATCAACAAAATTGATAGACCGCTAGCAAG
ACTAATAAAGAAAAAAAGAGAGAAGAATCAAATAGACACAATAAAAAATGATAAAGGGGA
TATCACCACCGATCCCACAGAAATACAAACTACCATCAGAGAATACTACAAACACCTCTA
CGCAAATAAACTAGAAAATCTAGAAGAAATGGATACATTCCTCGACACATACACTCTCCC
AAGACTAAACCAGGAAGAAGTTGAATCTCTGAATCGACCAATAACAGGCTCTGAAATTGT
GGCAATAATCAATAGTTTACCAACCAAAAAGAGTCCAGGACCAGATGGATTCACAGCCGA
ATTCTACCAGAGGTACAAGGAGGAACTGGTACCATTCCTTCTGAAACTATTCCAATCAAT
AGAAAAAGAGGGAATCCTCCCTAACTCATTTTATGAGGCCAGCATCATTCTGATACCAAA
GCCGGGCAGAGACACAACCAAAAAAGAGAATTTTAGACCAATATCCTTGATGAACATTGA
TGCAAAAATCCTCAATAAAATACTGGCAAACCGAATCCAGCAGCACATCAAAAAGCTTAT
CCACCATGATCAAGTGGGCTTCATCCCTGGGATGCAAGGCTGGTTCAATATACGCAAATC
AATAAATGTAATCCAGCATATAAACAGAGCCAAAGACAAAAACCACATGATTATCTCAAT
AGATGCAGAAAAAGCCTTTGACAAAATTCAACAACCCTTCATGCTAAAAACTCTCAATAA
ATTAGGTATTGATGGGACGTATTTCAAAATAATAAGAGCTATCTATGACAAACCCACAGC
CAATATCATACTGAATGGGCAAAAACTGGAAGCATTCCCTTTGAAAACCGGCACAAGACA
GGGATGCCCTCTCTCACCGCTCCTATTCAACATAGTGTTGGAAGTTCTGGCCAGGGCAAT
CAGGCAGGAGAAGGAAATAAAGGGTATTCAATTAGGAAAAGAGGAAGTCAAATTGTCCCT
GTTTGCAGACGACATGATTGTTTATCTAGAAAACCCCATCGTCTCAGCCCAAAATCTCCT
TAAGCTGATAAGCAACTTCAGCAAAGTCTCAGGATACAAAATCAATGTACAAAAATCACA
AGCATTCTTATACACCAACAACAGACAAACAGAGAGCCAAATCATGGGTGAACTCCCATT
CACAATTGCTTCAAAGAGAATAAAATACCTAGGAATCCAACTTACAAGGGATGTGAAGGA
CCTCTTCAAGGAGAACTACAAACCACTGCTCAAGGAAATAAAAGAGGAGACAAACAAATG
GAAGAACATTCCATGCTCATGGGTAGGAAGAATCAATATCGTGAAAATGGCCATACTGCC
CAAGGTAATTTACAGATTCAATGCCATCCCCATCAAGCTACCAATGACTTTCTTCACAGA
ATTGGAAAAAACTACTTTAAAGTTCATATGGAACCAAAAAAGAGCCCGCATTGCCAAGTC
AATCCTAAGCCAAAAGAACAAAGCTGGAGGCATCACACTACCTGACTTCAAACTATACTA
CAAGGCTACAGTAACCAAAACAGCATGGTACTGGTACCAAAACAGAGATATAGATCAATG
GAACAGAACAGAGCCCTCAGAAATAATGCCGCATATCTACAACTATCTGATCTTTGACAA
ACCTGAGAAAAACAAGCAATGGGGAAACGATTCCTTATTTAATAAATGGTGCTGGGAAAA
CTGGCTAGCCATATGTAGAAAGCTGAAACTGGATCCCTTCCTTACACCTTATACAAAAAT
CAATTCAAGATGGATTAAAGATTTAAACGTTAAACCTAAAACCATAAAAACCCTAGAAGA
AAACCTAGGCATTACCATTCAGGACATAGGCGTGGGCAAGGACTTCATGTCCAAAACACC
AAAAGCAATGGCAACAAAAGACAAAATTGACAAATGGGATCTAATTAAACTAAAGAGCTT
CTGCACAGCAAAAGAAACTACCATCAGAGTGAACAGGCAACCTACAACATGGGAGAAAAT
TTTTGCAACCTACTCATCTGACAAAGGGCTAATATCCAGAATCTACAATGAACTCAAACA
AATTTACAAGAAAAAAACAAACAACCCCATCAAAAAGTGGGCGAAGGACATGAACAGACA
CTTCTCAAAAGAAGACATTTATGCAGCTAAAAAACACATGAAGAAATGCTCATCATCACT
GGCCATCAGAGAAATGCAAATCAAAACCACTATGAGATATCATCTCACACCAGTTAGAAT
GGCAATCATTAAAAAGTCAGGAAACAACAGGTGCTGGAGAGGATGCGGAGAAATAGGAAC
ACTTTTACACTGTTGGTGGGACTGTAAACTAGTTCAACCATTGTGGAAGTCAGTGTGGCG
ATTCCTCAGGGATCTAGAACTAGAAATACCATTTGACCCAGCCATCCCATTACTGGGTAT
ATACCCAAATGAGTATAAATCATGCTGCTATAAAGACACATGCACACGTATGTTTATTGT
GGCACTATTCACAATAGCAAAGACTTGGAACCAACCCAAATGTCCAACAATGATAGACTG
GATTAAGAAAATGTGGCACATATACACCATGGAATACTATGCAGCCATAAAAAATGATGA
GTTCATATCCTTTGTAGGGACATGGATGAAATTGGAAACCATCATTCTCAGTAAACTATC
GCAAGAACAAAAAACCAAACACCGCATATTCTCACTCATAGGTGGGAATTGAACAATGAG
ATCACATGGACACAGGAAGGGGAATATCACACTCTGGGGACTGTGGTGGGGTCGGGGGAG
GGGGGAGGGATAGCATTGGGAGATATACCTAATGCTAGATGACACATTAGTGGGTGCAGC
GCACCAGCATGGCACATGTATACATATGTAACTAACCTGCACAATGTGCACATGTACCCT
AAAACTTAGAGTATAATAAAAAAAAAAAAA
>024297b2
GGGGAGGAGCCAAGATGGCCGAATAGGAACAGCTCCGGTCTACAGCTCCCAGCGTGAGCG
ACGCAGAAGACGGTGATTTCTGCATTTCCATCTGAGGTACCGGGTTCATCTCACTAGGGA
GTGCCAGACAGTGGGCGCAAGTCAGTCGGTGTGCGCACCGTGCGCGAGCCGAAGCAGGGC
GAGGCATTGCCTCACTCGGGAAGCGCAAGGGGTCAGGGAGTTCCCTTTCCGAGTCAAAGA
AAGGGGTGACGGACGCACCTGGAAAATCGGGTCACTCCCACCCGAATATTGCGCTTTTCA
GACCGGCTTAAAAAACGGCGCACCACGAGATTATATCCCGCACCTGGCTCGGAGGGTCGT
ACGCCCACAGAGTCTCACTGATTGCTAGCACAGCAGTCTGAGATCAAACTGCAAGGCCGC
AGCGAGGCTGGGGGAGGGGTGCCCACCATTGCCCGGGCTTGCTTAGGTAAACAAAGCAGC
CGGGAAGCTCGAACTGGGTGGAGCCCACCACAGCTCAAGGAGGCCTGCCTGCGTCTGTAG
GCTCCACCTCTGGGGGCAGGGCACAGACAAACAAAAAGACAGCAGTAACCTCTGCAGACT
TAAATGTCCCTGTCTGACAGCTTTGAAGAGAGCAGTGGCTCTCCCAGTATGCAGCTGGAG
ATCTGAGAACGGGCAGACTGCCTCCTCAAGTGGGTCCCTGACCCCGGACCCCCGAGCAGC
CTAACTGGGAGGCACCCTCCCGCAGGGGCACACTGACACCTCACACTGCAGGGTACTCCA
ACAGACCTGCAGCTGAGGGTCCTGTCTGTTAGAAGGAAAACTAACAAACAGAAAGGACAT
CCACACCAAAAACCCATCTGTACATCACCATCATCAAAGACCAAAAGTAGATAAAACCAA
AAAGATGGGGAAGAAACAGAACAGAAAAACCGGAAACTCTAAAAATCAGAGCGCCTCTCC
TCCTCCAAAGGAACGCAGCTCCTCACCAGCAACGGAACAAAGCTGGATGGAGAATGACTT
TGATGAGCTGAGAGAAGAAGGCTTCAGACGATCAAATTACTCTGAGCTATGGGAGGACAT
TCAAACCAAAGGCAAAGAAGGTGAAAACTTTGAAAAAAATTTAGAAGAATGTATAACTAG
AATAACCAATACAGAGAAGTGCTTAAAGGAGCTGATGGAGCTGAAAACCAAGGCTCGAAA
ACTACATGAAGAATGCAGAAGCCTCAGGAGCCGATGTGATCAACTGGAAGAAAGGGTATC
AGCAATGGAAGATGAAATGAATGAAAAGAAGTAAGAAGGAAAGTTTAGAGAAAACAGAAT
AAAAAGAAATGAGCAAAGCCTCCAACAAATATGGGACTATGTGAAAAGACCAAATCTACA
TCTGATTGGTGTACCTGAAAGTGATGGGGAGAATGGAACCAAGTTGGAAAACACTCTGCA
GGATATTATCCAGGAGAATTTCCCCAATCTAGCAAGGCAGGCCAACGTTGAGATTCAGGA
AATACAGAGAACGCCACAAAGATACTCCTCGAGAAGAGCAACTCCAAGACACATAATTGT
CAGATTCACCAAATTTGAAATGAAGGAAAAAATGTTAAGGGCAGCCAGAGAGAAAGGTCG
GGTTACCCTCAAAGGGAAGCCCATCAGACTAACAAACAGCGGATCTCTCGGCAGAAACCC
TACAAGCCAGAAGAGAGTGGGGGCCAATATTCAACATTCTTAAAGAAAAGAATTTTCAAC
CCAGAATTTCATATCCAGCCAAACTAAGCTTCATAAGTGAAGGAGAAATAAAATACTTTA
CAGACAAGCAAATGCTGAGAGATTTTGTCACCACCAGGCCTGCCCTAAAAGAGCTCCTGA
AGGAAGCACTAAACATGGAAAGGAACAACCGGTACCAGCCACTGCAAAATCATGCCAAAA
TGTAAAGACCATCAAGACTAGGAAGAAACTGCATCAACTAATGAGCAAAATAACCAGCTA
GCATCATAATGACAGGATCAAATTCACACATAACAATATTAACTTTAAATGTAAATGGAC
TAAATGCTCCAATTAAAAGACACAGACTGGCAAATTGGATAAAGAGTCAAGACCCATCAG
TGTGCTGTATTCAGGAAACCCATCTCACGTGCAGAGACACACACAGGCTCAAAATAAAAG
GATGGAGGAAGATCTACCAAGTCAATGGAAAACAAAAAAAGGCAGGGGTTGCAATCCTAG
TCTCTGATAAAACAGACTTTAAACCAACAAAGATCAAAAGAGACAAAGAAGGCCATTACA
TAATGGTAAAGGGATCAATTCCACAAGAAGAGCTAACTATCCTAAATATATATGCACCCA
ATACAGGAGCACCCAGATTCATAAAGCAAGTCCTGAGTGACCTACAAAGAGACTTAGACT
CCCACACATTAATAATGGGAGACTTTAACACCCCACTGTCAACATTAGACAGATCAACGA
GACAGAAAGTCAACAAGGATACCCAGGAATTGAACTCAGCTCTGCACCAAGCGGACCTAA
TGGACATCTACAGAACTCTCCACCCCAAATCAACAGAATATACATTTTTTTCAGCACCAC
ACCACACCTATTCCAAAATTGACCACATACTTGCAAGTAAAGCTCTCCTCAGCAAATGTA
AAAGAACAGAAATTATAACAAACTATCTCTCAGACCACAGTGCAATCAAACTAGAACTCA
GGATTAAGAATCTCACTCAAAACCGCTCAACTGCATGGAAACTGAACAACCTGCTCCTGA
ATGACTACTGGGTACATAACGAAATGAAGGCAGAAATAAAGATGTTCTTTGGAACCAATG
AGAACAAAGACACAACATACCAGAATCTCTGGGACGCATTCAAAACAGTGTGTAGAGGGA
AATTTATAGCACTAAATGCCCACAAGAGAAAGCGGGAAAGATCCAAAATTGACACCCTAA
CATCACAATTAAAAGAACTAGAAAAGCAAGAGCAAACACATTCAAAAGCTAGCAGAAGGC
AAGAAATAACTAAGATCAGAGCAGAACTGAAGGAAATACAGACACAAAAAACCCTTCAAA
AAATTAATGAATCCAGGAGCTGGTTTTTTGAAAGAATCAACAAAATTGATAGACCGCTAG
CAAGACTAATAAAGAAAAAAAGATAGAAGAATCTAATAGATGCAATAAAAAATGATAAAG
GGGATATCACCACTGATCCCACAGAAATACAAACTACCATCAGAGAATACTACAAACACC
TCTATGCAAATAAACTAGAAAATCTAGAAGAAATGGATAAATTCCTTGACACATACACTC
TCCCAAGACTAAACCAGGAAGAAGTTGAATCTCTGAATAGACCAATAACAGGATCTGAAA
TTGTGGCAATAATCAATAGCTTACCAACCAAAAAGAGTCCAGGACCAGATGGATTCACAG
CTGAATTCTACCAGAGGTACAAGGAGGAACTGGTACCATTCCTTCTGAAACTATTCCAAT
CAATAGAAAAAGAGGGAATCCTCCCTAACTCGTTTTATGAGGCCAGCATCATTCTGATAC
CAAAGCCAGGCAGAGACACAACCAAAAAAGAGAATTTTAGACCAATATCCTTGATGAACA
TTGATGCAAAAATCCTCAATAAAATGCTGGCAAATCGAATCCAGCAGCACATCAAAAAGC
TTATCCACCATGATCAAGTGGGCTTCATCCCTGGGATGCAAGGCTGGTTCAATATATGCA
AATCAATAAATGTAATCCAGCATATAAACAGAGCCAAAGACAAAAACCACATGATTATCT
CAATAGATGCAGAAAAAGCCTTTGACAAAATTCAACAACCCTTCATGCTAAAAACTCTCA
ATAAATTAGGTATTGATGGGACGTATTTCAAAATAATAAGAGCTATCTATGACAAACCCA
CAGCCAATATCATACTGAATGGGCAAAAACTGGAAGCATTCCCTTTGAAAACTGGCACAA
GACAGGGATGCCCTCTCTCACCGCTCCTATTCAACACAGTGTTGGAAGTTCTGGCCAGGG
CAATTAGGCAGGAGAAGGAAATAAAGGGTATTCAATTAGGAAAAGAGGAAGTCAAATTGT
CCCTGTTTGCAGATGACATGATTGTATATCTAGAAAACCCCATTGTCTCAGCCCAAAATC
TCCTTAAGCTGATAAGCAACTTCAGCAAAGTCTCAGGATACAAAATCAATGTACAAAAAT
CACAAGCATTCTTATACACCAATAACAGACAAACAGAGAGCCAAATCATGAGTGAACTCC
CATTCACAATTGCTTCAAAGAGAATAAAATACCTAGGAATCCAACTTACAAGGGATGTGA
AGGACCTCTTCAAGGAGAACTACAAACCACTGCTCAAGGAAATAAAAGAGGATACAAACA
AATGGAAGAACATTCCATGCTCATGGGTAGGAAGACTCAATATCGTGAAAATGGCCATAC
TGCCCAAGGTAATTTACAGATTCAATGCCATCCCCATCAAGCTACCAATGCCTTTCTTCA
CAGAATTGGAAAAAACTACTTTAAAGTTCATATGGAACCAAAAAAGAGCCCGCATCGCCA
AGTCAATCCTAAGCCAAAAGAACAAAGCTGGAGGCATCACACTACCTGACTGCAAACTAT
ACTACAAGGCTGCAGTCACCAAAACAGCAGGGTACTGGTACCAAAACAGAGATATAGATC
AATGGAACAGAACAGAGCCCTCAGAAATGACGCCGCATATCTACAACTATCTGATCTTTG
ACAAACCTGAGAAAAACAAGCAATGGGGAAAGGATTCCCTATTTAATAAATGGTGCTGGG
AAAACTGGCTAGCCATATGCAGAAAGCTGAAACTGGATCCCTTCCTTACACCTTATACAA
AAATCAATTCAAGATGGATTAAAGACTTAAACGTTAGACCTAAAACCATAAAAACCCCAG
AAGAAAACCTAGGCATTACCATTCAGGACATAGGCATGGGCAAGGACTTCATGTCTAAAA
CACCAAAAGCAATGGCAACAAAAGCCAAATTGACAAATGGGATCTAATTAAACTAAAGAG
CTTCTGCACAGCAAAAGAAACTACCATCAGAGTGAACAGGCAACCTACACAATGGGAGAA
AATTTTCGCAACCTACTCATCTGACAAAGGGCTAATATCCAGAATCTACAATGAACTCAA
ACAAATTTACAAGAAAAAAACAAACAACCCCATCAAAAAGTGGGCAAAGGACATGAACAG
ACACTTCTCAAAAGAAGACATTTATGCAGCCAAAAAACACATGAAAAAATGCTCATCATC
ACTGGCCATCAGAGAAATGCAAATCAAAACCACAATGAGATACCATCTCACACCAGTTAG
AATGGCAATCATTAAAAAGTCAGGAAACAACAGGTGCTGGAGAGGATGTGGAGAAATAGG
AACACTTTTACACTGTTGGTGGGACTGTAAACTAGTTCACCCATCGTGGAAGTCAGTGTG
GCGATTCCTCAGGGATCTAGAACTGGAAATACCATTTGACCCAGCCATCCCATTACTGGG
TATATACCCAAAGGACTATAAATCATGCTGCTATAAAGACACATGCACACGTATGTTTAT
TGCGGCACTATTCACAATAGCAAAGACTTGGAACCAACCCAAATGTCCAACAATGATAGA
CTGGATTAAGAAAATGTGGCACATATACACCATGGAATACTATGCAGCCATAAAAAAATG
ATGAGTTCATGTCCTTTGTAGGGACATGGATGAAATTGGAAAACATCATTCTCAGTAAAC
TATCGCAAGAACAAAAAACCAAACACCACATATTCTCACTCATAGGTGGGAATTGAACAA
TGAGAACACATGGACACAGGAAGGGGAATATCACACTGGGGACTGTTGTGGGGTGGGGGG
AGGGGGGAGGGATAGCATTGGGAGATATACCTAATGCTAGATGACAAGTTAGTGGGTGCA
GTGCACCAGCATGGCACATGTATACATATGTAACTAACCTGCACAATGTGCACATGTACC
CTAAAACTTAAAGTATAATAAAAAATAAAAAA
>024367a2
GGGGGAGGAGCCAAGATGGCCGAATAGGAACAGCTCCGGTCTACAGCTCCCAGCGTGAGC
GACGCAGAAGACGGGTGATTTCTGCATTTCCATCTGAGGTACCAGGTTCATCTCACTAGG
GAGTGCCAGACAGTGGGCGCAGGCCAGTGGGTGTGCGCACCGTGCGCGAGCCGAAGCAGG
GCGAGGCATTGCCTTACCTGGGAAGCGCAAGGGGTCAGGGAGTTCCCTTTCCGAGTCAAA
GAAAGGGGTGACGGATGCACCTGGAAAATCGGGTCACTCCCACCCGAATACTGCGCTTTT
CAGACCGGCTTAAAAAACGGCGCACCACGAGACTATATCCCACACCTGGCTTGGAGGGTC
CTACGCCCACGGAATCTCGCTGATTGCTAGCACAGCAGTCTGAGATCAAACTGCAAGGCG
GCAGCAAGGCTGGGGGAGGGGAGCCCGCCATTGCCCAGGCTTGCTTAGGTAAACAAAGCA
GCCGGGAAGCTCGAACTGGGTGGAGCCCACCACAGCTCAAGGAGGCCTGCCTGCCTCTGT
AGGCTCCACCTCTGGGGGCAGGGCACAGACAAACAAAAAGACAGCAGTAACCTCTGCAGA
CTTAAATGTCCCTGTCTGACAGCTTTGAAGAGAGCAGTGGTTCTCCCAGCACGCAGCTGG
AGATCTGAGAACGGGCAGACTGCCTCCTCAAGTGGGTCCCTGACCCCTGACCCCGGAGCA
GCCTAACTGGGAGGCACCCCCCAGCAGGGGCACACTGACACCTCACACGGCAGGGTATTC
CAACAGACCTGCAGCTGAGGGTCCTGTCTGTTAGAAGGAAAACTAACAAACAGAAAGGAC
ATCCACACCGAAAACCCATCTGTACATCACCATCATCAAAGACCAAAAGTAGATAAAACC
ACAAAGATGGGGAAAAAACAGAACAGAAAAACTGGAAACTCTAAAACGCAGAGCGCCTCT
CCTCCTCCAAAGGAACGCAGTTCCTCACCAGCAATGGAACAAAGCTGGATGGAGAATGAC
TTTGACGAGCTGAGAGAAGAAGGTTTCAGACGATCAAATTACTCTGAGCTACGGGAGGAC
ATTCAAACCAAAGGCAAAGAAGTTGAAAACTTTGAAAAAAATTTAGAAGAATGTATAACT
AGAATAACCAATACAGAGAAGTGCTTAAAGGAGCTGATGGAGCTGAAAACCAAGGCTCGA
GAACTACGTGAAGAATGCAGAAGCCTGAGGAGCCGATGCGATCAACTGGAAGAAAGGGTA
TCAGCAATGGAAGATGAAATGAATGAAATGAAGCGAGAAGGGAAGTTTAGAGAAAAAAGA
ATAAAAAGAAATGAGCAAAGCCTCCAAGAAATATGGGACTATGTGAAAAGACCAAATCTA
CGTCTGATTGGTGTACCTGAAAGTGATGCGGAGAATGGAACCAAGTTGGAAAACACTCTG
CAGGATATTATCCAGGAGAACTTCCCCAATCTAGCAAGGCAGGCCAACGTTCAGATTCAG
GAAATACAGAGAACGCCACAAAGATACTCCTCGAGAAGAGCAACTCCAAGACACATAATT
GTCAGATTCACCAAAGTTGAAATGAAGGAAAAAATGTTAAGGGCAGCCAGAGAGAAAGGT
CGGGTTACCCTCAAAGGGAAGCCCATCAGACTAACAGCGGATCTCTCAGCAGAAACCCTA
CAAGCCAGAAGAGAGTGGGGGCCAATATTCAACATTCTTAAAGAAAAGAATTTTCAACCC
AGAATTTCATATCCAGCCAAACTAAGCTTCATAAGTGAAGGAGAAATAAAATACTTTACA
GACAAGCAAATGCTGAGAGATTTTGTCACCACCAGGCCTGCCCTAAAAGAGCTCCTGAAG
GAAGCGCTAAACATGGAAAGGAACAACCGGTACCAGCCGCTGCAAAATCATGCTAAAATG
TAAAGACCATCGAGACTAGGAAGAAACTGCATCAACTAACGAGCAAAATCACCAGCTAAC
ATCATAATGACAGGATCAAATTCACACATAACAATATTAACTTTAAATGTAAATGGACTA
AATTCTCCAATTAAAAGACACAGACTGGCAAGTTGGATAAAGAGTCAAGACCCATCAGTG
TGCTGTATTCAGGAAACCCATCTCACGTGCAGAGACACACATAGGCTGAAAATAAAAGGA
TGGAGGAAGATCTACCAAGCAAATGGAAAACAAAAAAAGGCAGGGGTTGCAATCCTAGTC
TCTGATAAAACAGACTTTAAACCAACAAAGATCAAAAGAGACAAAGAAGGCCATTACATA
ATGGTAAAGGGATCAATTCAACAAGAGGAGCTAACTATCCTAAATATATATGCACCCAAT
ACAGGAGCACCCAGATTCATAAAGCAAGTCCTGAGTGACCTACAAAGAGACTTAGACTCC
CACACATTAATAATGGGAGACTTTAACACCCCACTGTCAACATTAGACAGATCAACGAGA
CAGAAAGTCAACAAGGATACCCAGGAATTGAACTCATCTCTGCACCAAGCGGACCTAATA
GACATCTACAGAACTCTCCACCCCAAATCAACAGAATATATGTTTTTTTCAGCACCACAC
CACACCTATTCCAAAATTGACCACATAGTTGGAAGTAAAGCTCTCCTCAGCAAATGTAAA
AGAACAGAAATTATAACAAACTATCTCTCAGACCACAGTGCAATCAAACTAGAACTCAGG
ATTAAGAATCTCACTCAAAGCCGCTCAACTACATGGAAACTGAACAACCTGCTCCTGAAT
GACTACTGGGTACATAACGAAATGAAGGCAGAAATAAAGATGTTCTTTGAAACCAACGAG
AACAAAGACACAACATACCAGAATCTCTGGGACGCATTCAAAGCAGTGTGTAGAGGGAAA
TTTATAGCACTAAATGCCCACAAGAGAAAGCAGGAAAGATCCAAAATTGACACCCTAACA
TCACAATTAAAAGAACTAGAAAAGCAAGAGCAAACACATTCAAAAGCTAGCAGAAGGCAA
GAAATAACTAAAATCAGAGTAGAACTGAAGGAAATAGAGACACAAAAAACCCTTCAAAAA
ATCAATGAATCCAGGAGCTGGTTTTTTGAAAGGATCAACAAAATTGATAGACCGCTAGCA
AGACTAATAAAGAAAAAAAGAGAGGAGAATCAAATAGACACAATAAAAAATGATAAAGGG
GATATCACCACCGATCCCACAGAAATACAAACTACCATCAGAGAATACTACAAACACCTC
TACGCAAATAAACTAGAAAATCTAGAAGAAATGGATAAATTCCTTGACACATACACTCTC
CCAAGACTAAACCAGGAAGAAGTTGAATCTCTGAATAGACCAATAACAGGAGCTGAAATT
GTGGCAATAATCAATAGTTTACCAACCAAAAAGAGTCCAGGACCAGATGGATTCACAGCC
GAATTCTACCAGAGGTACAAGGAGGAACTGGTACCATTCCTTCTGAAACTATTCCAATCA
ATAGAAAAAGAGGGAATCCTCCCTAACTCATTTTATGAGGCCAGCATCATTCTGATACCA
AAGCCGGGCAGAGACACAACCAAAAAAGAGAATTTTAGACCAATATCCTTGATGAACATT
GATGCAAAAATCCTCAATAAAATACTGGCAAACCGAATCCAGCAGCACATCAAAAAGCTT
ATCCACCATGATCAAGTGGGCTTCATCCCTGGGATGCAAGGCTGGTTCAATATATGCAAA
TCAATAAATGTAATCCAGCATATAAACAGAGCCAAAGACAAAAACCACATGATTATCTCA
ATAGATGCAGAAAAAGCCTTTGACAAAATTCAACAACCCTTCATGCTAAAAACTCTCAAT
AAATTAGGTATTGATGGGACGTATTTCAAAATAATAAGAGCTATCTATGACAAACCCACA
GCCAATATCATACTGAATGGGCAAAAACTGGAAGCATTCCCTTTGAAAACTGGCACAAGA
CAGGGATGCCCTCTCTCACCGCTCCTATTCAACATAGTGTTGGAAGTTCTGGCCAGGGCA
ATCAGGCAGGAGAAGGAAATAAAGGGTATTCAATTAGGAAAAGAGGAAGTCAAATTGTCC
CTGTTTGCAGACGACATGATTGTTTATCTAGAAAACCCCATCATCTCAGCCCAAAATCTC
CTTAAGCTGATAAGCAACTTCAGCAAAGTCTCAGGATACAAAATCAATGTACAAAAATCA
CAAGCATTCTTATACACCAACAACAGACAAACAGAGAGCCAAATCATGAGTGAACTCCCA
TTCACAATTGCTTCAAAGAGAATAAAATACCTAGGAATCCAACTTACAAGGGATGTGAAG
GACCTCTTCAAGGAGAACTACAAACCACTGCTCAAGGAAATAAAAGAGGATACAAACAAA
TGGAAGAACATTCCATGCTCATGGGTAGGAAGAATCAATATCGTGAAAATGGCCATACTG
CCCAAGGTAATTTACAGATTCAATGCCATCCCCATCAAGCTACCAATGACTTTCTTCACA
GAATTGGAAAAAACTACTTTAAAGTTCATATGGAACCAAAAAAGAGCCCGCATCGCCAAG
TCAATCCTAAGCCAAAAGAACAAAGCTGGAGGCATCACACTACCTGACTTCAAACTATAC
TACAAGGCTACAGTAACCAAAACAGCATGGTACTGGTACCAAAACAGAGATATAGATCAA
TGGAACAGAACAGAGCCCTCAGAAATAATGCCGCATACCTACAACTATCTGATCTTTGAC
AAACCTGAGAAAAACAAGCAATGGGGAAAGGATTCCCTATTTAATAAATGGTGCTGGGAA
AACTGGCTAGCCATATGTAGAAAGCTGAAACTGGATCCCTTCCTTACACCTTATACAAAA
ATCAATTCAAGATGAATTAAAGATTTAAACGTTAGACCTAAAACCATAAAAACCCTAGAA
GAAAACCTAGGCATTACCATTCAGGACATAGGCGTGGGCAAGGACTTCATGTCTAAAACA
CCAAAAGCAATGGCAACAAAAGCCAAAATTGACAAATGGGATCTAATTAAACTAAAGAGC
TTCTGCACAGCAAAAGAAACTACCATCACAGTGAACAGGCAACCTACAGAATGGGAGAAA
ATTTTCGCAACCTACTCATCTGACAAAGGGCTAATATCCAGAATCTACAATGAACTCAAA
CAAATTTACAAGAAAAAAACAAACAACCCCATCAAAAAGTGGGCGAAGGACATGAACAGA
CACTTCTCAAAAGAAGACATTTATGCAGCCAAAAAACACATGAAAAAATGCTCACCATCA
CTGGCCATCAGAGAAATGCAAATCAAAACCACAATGAGATACCATCTCACACCAGTTAGA
ATGGCAATCATTAAAAAGTCAGGAAACAACAGGTGCTGGAGAGGATGTGGAGAAATAGGA
ACACTTTTATACTGTTGGTGGGACTGTAAACTAGTTCAACCATTGTGGAAGTCAGTGTGG
CGATTCCTCAGGGATCTAGAACTAGAAATACCATTTGACCCAGCCATCCCATTACTGGGT
ATATACCCAAATGACTATAAATCATGCTGCTATAAAGACACATGCACACGTATGTTTATT
GCGGCATTATTCACAATAGCAAAGACTTGGAACCAACCCAAATGTCCAACAATGATAGAC
TGGATTAAGAAAATGTGGCACATATACACCATGGAATACTATGCAGCCATAAAAAATGAT
GAGTTCATGTCCTTTGTAGGGACATGGATGAAATTGGAAACCATCATTCTCAGTAAACTA
TCGCAAGAACAAAAAACCAAACACTGCATATTCTCACTCATAGGTGGGAATTGAACAATG
AGATCACATGGTCACAGGAAGGGGAATATCACACTCTGGGGACTGTGGTGGGGTGGGGGG
AGGGGGGAGGGGTGGCATTGGGAGATATACCTAATGCTAGATGACGAGTTAGTGGGTGCA
GCGCACCAGCATGGCACATTTATACATATGTAACTAACCTGCACAATGTGCACATGTACC
CTAAAACTTAAAGTATAAAAAAAAAAAAAAAA
>024507a2
GGGGGAGGAGCCAAGATGGCCGAATAGGAACAGCTCTAGTCTACAGCTCCCAGCGTGAGC
GACGCAGAAGACGGGTGATTTCTGCATTTCCATCTGAGGTACCGGGTTCATCTCACTAGG
GAGTGCCAGACACTGGGCGCAGGTCAGTGGGTGCGCGCACCGTGCGCGAGCCGAAGCAGG
GCGAGGCATTGCCTCGCTTGGGAAGCACAAGGGGTCAGGGAGTTCCCTTTCTGAGTCAAA
GAAAGGGGTGACGGACGCACCTGGAAAATCGGGTCACTCCCACCCGAATATTGCGCTTTT
CGGACCGGCTTAAAAAACGGCGCACCACGAGATTATATCCCGCACATGGCTCGGAGGGTC
CTACGCCCACGGAGTCTCTCTGATTGCTAGCACAGCAGTCTGAGATCAAACTGCAAGGTG
GCAGCGAGGCTGGGGGAGGGGCGCCCTCCATTGCCCAGGCTTGCTTAGTTAAACAAAGCA
GCCAGGAAGCTCGAACTGGGTGGAGCCCACCACAGCTCAAGGAGGCCTGCCTGCCTCTGT
AGGCTCCACCTCTGGGGGCAGGGCACAGACAAACAAAAAGACAGCAGCAACCTCTGCAGA
CTTAAATGTCCCTGTCTGACAGCTTTGAAGAGAGCAGTGGTTCTCCCAGCACGCAGCTGG
AGATCTGAGAACGGGCAGACTGCCTCCTCAAGTGGGTCCCTGACCCCTGACCCCGGAGCA
GCCTAACTGGGAGGCACCCCCCAGCAGGGGCACACTGACACCTCACACGGCAGGGTATTC
CAACAGACCTGCAGCTGAGGGTCCTGTCTGTTAGAAGGAAAACTAACAAACAGAAAGGAC
ATCCACACCAAAAACCCATCTGTACATCACCATCATCAAAGACCAAAAGTAGATAAAACC
ACAAAGATGGGGAAAAAACAGAACAGAAAAACTGGAAACTCTAAAATGCAGAGCGCCTCT
CCTCCTCCAAAGGAACGCAGTTCCTCACCAGCAACGGAACAAAGCTGGATGGAGAATGAC
TTTGACTAGCTGAGAGAAGAAGGCTTCAGACGATCAAATTACTCTGAGCTACGGGAGGAC
ATTCAAACCAAAGGCAAAGAAGTTGAAAACTTTGAAAAAAAATTTAGAAGAATGTATAAC
TAGAATAACCAATACAGAGAAGTGCTTAAAGGAGCTGATGGAGCTGAAAACCAAGGCTCG
AGAACTACGTGAAGAATGCAGAAGCCTCAGGAGCCGATGCGATCAACTGGAAGAAAGGGT
ATCAGCGAGGGAAGATGAAATGAATGAAATGAAGCGAGAAGGGAAGTTTAGAGAAAAAAG
AATAAAAAGAAACGAGCAAAGCCTCCAAGAAATATGGGACTATGTGAAAAGACCAAATCT
ACGTCTGATTGGTGTACCTGAAAGTGATGGGGAGAATGGAACCAAGTTGGAAAACACTCT
GCAGGATATTATCCAGGAGAACTTCCCCAATCTAGCAAGGCAGGCCAACGTTCAGATTCA
GGAAATACAGAGAACGCCACAAAGATACTCCTCGAGAAGAGCAACTCCAAGACACATAAT
TGTCAGATTCACCAAAGTTGAAATGAAGGAAAAAATGTTAAGGGCAGCCAGAGAGAAAGG
TCGGGTTACCCTCAAAGGGAAGCCCATCAGACTAACAAACAGCGGATCTCTCGGCAGAAA
CTCTACAAGCCAGAAGAGAGTGGGGGCCAATATTCAACATTCTTAAAGAAAAGAATTTTC
AACCCAGAATTTCATATCCAGCCAAACTAAGCTTCATAAGTGAAGGAGAAATAAAATACT
TTACAGACAAGCAAATGCTGAGAGATTTTGTCACCACCAGGCCTGCCCTAAAAGAGCTCC
TGAAGGAAGCGCTAAACATGGAAAGGAACAACCGGTACCAGCCGCTGCAAAATCATGCCA
AAATGTAAAGACCATCGAGACTAGGAAGAAACTGCATCAACTAACGTGCAAAATCACCAG
CTAACATCATAATGACAGGATCAAATTCACACATAACAATATTAACTTTAAATGTAAATG
GACTAAATGCTCCAATTAAAAGACACAGACTGGCAAATTGGATAAAGAGTCAAGACCCAT
CAGTGTGCTGTATTCAGGAAACCCATCTCATGTGCAGAGACACACATAGGCTCAAAATAA
AAGGATGGAGGAAGATCTACCAAGCAAATGGAAAACAAAAAAAGGCAGGGGTTGCAATCC
TAGTCTCTGATAAAACAGACTTTCAACCAACAAAGATCAAAAGAGACAAAGAAGGCCATT
ACATAATGGTAAAGGGATCAATTCAACAAGAAGAGCTAACTATCCTAAATATATATGCAC
CCAATACAGGAGCACCCAGATTCATAAAGCAAGTCCTCAGTGACCTACAAAGAGACTTAG
ACTCCCACACATTAATAATGGGAGACTTTAACACCCCACTGTCAACATTAGACAGATCAA
CGAGACAGAAAGTCAACAAGGATACCCAGGAATTGAACTCAGCTCTGCACCAAGCGGACC
TAATAGACATCTACAGAACTCTCCACCCCAAATCAACAGAATATACATTTTTTTCAGCAC
CACACCACACCTATTCCAAAATTGACCACATACTTGGAAGTAAAGCTCTCCTCAGCAAAT
GTAAAAGAACAGAAATTATAACGAACTATCTCTCAGACCACAGTGCAATCAAACTAGAAC
TCAGGATTAAGAATCTCACTCAAAACCGCTCAACTACATGGAAACTGAACAATCTGCTCC
TGAATGACTACTGGATACATAACGAAATGAAGGCAGAAATAAAGTTGTTCTTTGAAACCA
ACGAGAACAAAGACACAACATACCAGAATCTCTGGGACGCATTCAAAGCAGTGTGTAGAG
GGAAATTTATAGCACTAAATGCCCACAAGAGACAGCAGGAAAGATCCAAAATTGACACCC
TAACATCACAATTAAAAGAACTAGAAAAGCAAGAGCAAACACATTCAAAAACTAGCAGAA
GGCAAGAAATAACTAAAATCAGAGCAGAACTGAAGGAAATAGAGACACAAAAACCCCTTC
AAAAAATTAATGAATCCAGGAGCTGGTTTTTTGAAAGGATCAACAAAATTGATAGACCGC
TAGCAAGACTAATAAAGAAAAAAAGAAGAATCAAATAGACGCAATAAAAAATGATAAAGG
GGATATCACCACCGATCCCACAGAAATACAAACTACCATCAGAGAATACTACAAACACCT
CTACGCAAATAAACTAGAAAATCTAGAAGAAATGGATGAATTCCTCAACACATACACTCT
CCCAAGACTAAACCAGGAAGAAGTTGAATCTCTGAATAGACCAATAACAGGAGCTGAAAT
TGTGGCAATAATCCAATAGTTTACCAACCAAAAAGAGTCCAGGACCAGAGAGATTCACAG
CTGAATTCTATCAGAGGTACAAGGAGGAACTGGTACCATTCCTTCTGAAACTATTCCAAT
CAATAGAAAAAGAGGGAATCCTCCCTAACTCATTTTATGAGGCCAGCATCATTCTGATAC
CAAAGCCGGGCAGAGACACAACCAAAAAAGAGAATTTTAGACCAATCTCCTTGATGAACA
TTGATGCAAAAATCCTCAATAAAATACTGGCAAAACGAATCCAGCAGCACATCAAAAAGC
TTATCCACCATGGTCAAGTGGGCTTCATCCCTGGGATGCAAGGCTGGTTCAATATATGCA
AATCAATAAATGTAATCCAGCATATAAACAGAGCCAAAGACAAAAACCACATGATTATCT
CAATAGATGCAGAAAAAGCCTTTGACAAAATTCAACAACCCTTCATGCTAAAAACTCTCA
ATAAATTAGGTATTGATGGGACGTATTTCAAAATAATAAGAGCTATCTATGACAAACCCA
CAGCCAATATCATACTGAATGGGCAAAAACTGGAAGCATTCCCTTTGAAAACTGGCACAA
GACAGGGATGCCCTCTCTCACCACTCCTATTCAACATAGTGTTGGAAGTTCTGGACAGGG
CAATTAGGCAGGAGAAGGAAATAAAGGGTATTCAATTAGGAAAAGAGGAAGTCAAATTGT
CCCTGTTTGCAGACGACATGATTGTATATCTAGAAAACCCCATTGTCTCAGCCCAAAATC
TCCTTAAGCTGATAAGCAACTTCAGCAAAGTCTCAGGATACAAAATCAATGTACAAAAAT
CACAAGCATTCTTATACACCAATAACAGACAAACAGAGAGCCAAATCATGAGTGAACTCC
CATTCACAATTGCTTCAAAGAGAAGAAAATACCTAGGAATCCAACTTACAAGGGATGTGA
AGGACCTCTTCAAGGAGAACTACAAACCACTGCTCAAGGAAATAAAAGAGGATACAAACA
AATGGAAGAACATTCCATGCTCATGGGTAGGAAGAATCAATATCGTGAAAATGGCCATAC
TGCCCAAGGTAATTTACAGATTCAATGCCATCCCCATCAAGCTACCAATGACTTTCTTCA
CAGAATTGGAAAAAACTACTTTAAAGTTCATATGGAACCAAAAAAGAGCCCGCATCGCCA
AGGCAACCCTAAGCCAAAAGAACAAAGCTGGAGGCATCACACTACCTGACTTCAAACTAT
ACTACAAGGCTACAGTAACCAAAACAGCATGGTACTGGTACCAAAACAGAGATATAGATC
AATGGAACAGAACAGAGCCCTCAGAAATAACGCCGCATATCTGCAACTGTCTGATCTTTG
ACAAACCCGAGAAAAACAAGCAATGGGGAAAGGATTCCCTATTTAATAAATGGTGCTGGG
AAAACTGGCTAGCCATATGTAGAAAGCTGAAACTGGATCCCCTCCTTACACCTTATACAA
AAATCAATTCAAGATGGATTAAAGACTTAAACGTTAGACCTAAAACCATAAAAACCCTAG
AAGAAAACCTAGGCATCACCATTCAGGACATAGGCATGGGCAAGGACTTCATGTCCAAAA
CACCAACAGCAATGGCAACAAAAGCCAAAATTGACAAATGGGATCTAATTAAACTAAAGA
GCTTCTGCACAGCAAAAGAAACTACCATCAGAGTGAACAGGCAACCTACAAAATGGGAGA
AAATTTTCGCAACCTACTCATCTGACAAAGGGCTAATATCCAGAATCTACAATGAACTCA
AACAAATTTACGAAAAAAAAACAACCCCATCAAAAAGTGGGCAAAGGACATGAACAGACA
CTTCTCAAGAGAAGACATTTATGCAGCCAAAAACCACATGAAAAAATGCTCATCATCACT
GGCCATCAGAGAAATGCAAATCAAAACCACAATGAGATACCATCTCACACCAGTTAGAAT
GGCAATCATTAAAAAGTCAGGAAACAACAGGTGCTGGAGAGGATGTGGAGAAATAGGAAC
ACTTTTACACTGTTGGTGGGACTGTAAGCTAGTTCAACCCTTGTGGAAGTCAGTGTGGCG
ATTCCTCAGGGATCTAGAACTAGAAATACCATTTGACCCAGCCATCCCATTTCTGGGTAT
ATACCCAAAGGACTATAAATCTTGCTGCTATAAAGACACATGCACACGTATGTTTATTGC
GGCATTATTCACAATAGCAAAGACTTGGAACCAACCCAAATGTCCAACAATGATAGACTG
GATTAAGAAAATGTGGCACATATACACCATGGAATACTATGCAGCCATAAAAAATGATGA
GTTCATGTCCTTTGTAGGGACATGGATGAAATTGGAAATCATCATTCTCAGTAAACTATC
GCAAGAACAAAAAACCAAACACCGCATATTCTCACTCATAGGTGGGAATTGAACAATGAG
ATCACATGGACACAGGAAGGGGAATATCACACTCTGGGGACTGTGGTGGGGTGGGGGGAG
GGAGGAGGGATAGCACTGGGAGATATACCTAATGCTAGATGACGAGTTAGTGGGTGCAGC
GCACCAGTATGGCACATGTATACATATGTAACTAACCTGCACAATGTGCACATGTACCCT
AAAACTTGAAGTATAATAAAAAAAAAAAAA
>024507b2
GGGGGAGGAGCCAAGATGGCTGAATAGGAACAGCTCAGGTCTACAGCTCCCAGTGTGAGC
GACGCAGAAGATGGGTGATTTCTGCATTTCCATCTGAGGTACCGGGTTCATCTCACTAGG
GAGTGCCAGAGAGTGGGCGCAGGTCAGTGGGTGCACGCACCGTGCGCGAGCCGAAGCAGG
GCGAGGCATTGCCTCACTTGGGAAGTGCAAGGGGTCAGGGAGTTCCCTTTCCGAGTCAAA
GAAAGGGGTGACGGACGCACCTGGAAAATCGGGTCACTCCCACCCGAATATTGCGCTTTT
CGGACCGGCTTAAAAAACGGCGCACCACGAGATTATATCCCGCACATGGCTCGGAGGGTC
CTACGCCCACGGAGTCTCTCTGATTGCTAGCACAGCAGTCTGAGATCAAACTGCAAGGTG
GCAGCGAGGCTGGGGGAGGGGCGCCCTCCATTGCCCAGGCTTGCTTAGTTAAACAAAGCA
GCCAGGAAGCTCGAACTGGGTGGAGCCCACCACAGCTCAAGGAGGCCTGCCTGCCTCTGT
AGGCTCCACCTCTGGGGGCAGGGCACAGACAAACAAAAAGACAGCAGCAACCTCTGCAGA
CTTAAATGTCCCTGTCTGACAGCTTTGAAGAGAGCAGTGGTTCTCCCAGCACGCAGCTGG
AGATCTGAGAACGGGCAGACTGCCTCCTCAAGTGGGTCCCTGACCCCTGACCCCGGAGCA
GCCTAACTGGGAGGCACCCCCCAGCAGGGGCACACTGACACCTCACACGGCAGGGTATTC
CAACAGACCTGCAGCTGAGGGTCCTGTCTGTTAGAAGGAAAACTAACAAACAGAAAGGAC
ATCCACACCAAAAACCCATCTGTACATCACCATCATCAAAGACCAAAAGTAGATAAAACC
ACAAAGATGGGGAAAAACAGAACAGAAAAACTGGAAACTCTAAAATGCAGAGCGCCTCTC
CTCCTCCAAAGGAACGCAGTTCCTCACCAGCAACGGAACAAAGCTGGATGGAGAATGACT
TTGACTAGCTGAGAGAAGAAGGCTTCAGACGATCAAATTACTCTGAGCTACGGGAGGACA
TTCAAACCAAAGGCAAAGAAGTTGAAAACTTTGAAAAAAATTTAGAAGAATGTATAACTA
GAATAACCAATACAGAGAAGTGCTTAAAGGAGCTGATGGAGCTGAAAACCAAGGCTCGAG
AACTACGTGAAGAATGCAGAAGCCTCAGGAGCCGATGCGATCAACTGGAAGAAAGGGTAT
CAGCGAGGGAAGATGAAATGAATGAAATGAAGCGAGAAGGGAAGTTTAGAGAAAAAAGAA
TAAAAAGAAATGAGCAAAGCCTCCAAGAAATATGGGACTATGTGAAAAGACCAAATCTAC
GTCTGATTGGTGTACCTGAAAGTGATGGGGAGAATGGAACCAAGTTGGAAAACACTCTGC
AGGATATTATCCAGGAGAACTTCCCCAATCTAGCAAGGCAGGCCAACGTTCAGATTCAGG
AAATACAGAGAACGCCACAAAGATACTCCTCGAGAAGAGCAACTCCAAGACACATAATTG
TCAGATTCACCAAAGTTGAAATGAAGGAAAAAATGTTAAGGGCAGCCAGAGAGAAAGGTC
GGGTTACCCTCAAAGGGAAGCCCATCAGACTAACAAACAGCGGATCTCTCGGCAGAAACC
CTACAAGCCAGAAGAGAGTGGGGGCCAATATTCAACATTCTTAAAGAAAAGAATTTTCAA
CCCAGAATTTCATATCCAGCCAAACTAAGCTTCATAAGTGAAGGAGAAATAAAATACTTT
ACAGACAAGCAAATGCTGAGAGATTTTGTCACCACCAGGCCTGCCCTAAAAGAGCTCCTG
AAGGAAGCGCTAAACATGGAAAGGAACAACCGGTACCAGCCGCTGCAAAATCATGCCAAA
ATGTAAAGACCATCGAGACTAGGAAGAAACTGCATCAACTAACGTGCAAAATCACCAGCT
AACATCATAATGACAGGATCAAATTCACACATAACAATATTAACTTTAAATGTAAATGGA
CTAAATGCTCCAATTAAAAGACACAGACTGGCAAATTGGATAAAGAGTCAAGACCCATCA
GTGTGCTGTATTCAGGAAACCCATCTCACGTGCAGAGACACACATAGGCTCAAAATGAAA
GGATGGAGGAAGATCTACCAAGCAAATGGAAAACAAAAAAAGGCAGGGGTTGCAATCCTA
GTCTCTGATAAAACAGACTTTCAACCAACAAAGATCAAAAGAGACAAAGAAGGCCATTAC
ATAATGGTAAAGGGATCAATTCAACAAGAAGAGCTAACTATCCTAAATATATATGCACCC
AATACAGGAGCACCCAGATTCATAAAGCAAGTCCTCAGTGACCTACAAAGAGACTTAGAC
TCCCACACATTAATAATGGGAGACTTTAACACCCCACTGTCAACATTAGACAGATCAACG
AGACAGAAAGTCAACAAGGATACCCAGGAATTGAACTCAGCTCTGCACCAAGCGGACCTA
ATAGACATCTACAGAACTCTCCACCCCAAATCAACAGAATATACATTTTTTTCAGCACCA
CACCACACCTATTCCAAAATTGACCACATACTTGGAAGTAAAGCTCTCCTCAGCAAATGT
AAAAGAACAGAAATTATAACGAACTATCTCTCAGACCACAGTGCAATCAAAGTAGAACTC
AGGATTAAGAATCTCACTCAAAACCGCTCAACTACATGGAAACTGAACAATCTGCTCCTG
AATGACTACTGGATACATAACGAAATGAAGGCAGAAATAAAGATGTTCTTTGAAACCAAC
GAGAACAAAGACACAACATACCAGAATCTCTGGGACGCATTCAAAGCAGTGTGTAGAGGG
AAATTTATAGCACTAAATGCCCACAAGAGACAGCAGGAAAGATCCAAAATTGACACCCTA
ACATCACAATTAAAAGAACTAGAAAAGCAAGAGCAAACACATTCAAAAGCTAGCAGAAGG
CAAGAAATAACTAAAATCAGAGCAGAACTGAAGGAAATAGAGACACAAAAACCCCTTCAA
AAAATTAATGAATCCAGGAGCTGGTTTTTTGAAAGGATCAACAAAATTGATAGACCGCTA
GCAAGACTAATAAAGAAAAAAAGAAGAATCAAATAGACGCAATAAAAAATGATAAAGGGG
ATATCACCACCGATCCCACAGAAATACAAACTACCATCAGAGAATACTACAAACACCTCT
ACGCAAATAAACTAGAAAATCTAGAAGAAATGGATGAATTCCTCGACACATACACTCTCC
CAAGACTAAACCAGGAAGAAGTTGAATCTCTGAATAGACCAATAACAGGAGCTGAAATTG
TGGCAATAATCCAATAGTTTACCAACCAAAAAGAGTCCAGGACCAGAGAGATTCACAGCT
GAATTCTATCAGAGGTACAAGGAGGAACTGGTACCATTCCTTCTGAAACTATTCCAATCA
ATAGAAAAAGAGGGAATCCTCCCTAACTCATTTTATGAGGCCAGCATCATTCTGATACCA
AAGCCGGGCAGAGACACAACCAAAAAAGAGAATTTTAGACCAATCTCCTTGATGAACATT
GATGCAAAAATCCTCAATAAAATACTGGCAAAACGAATCCAGCAGCACATCAAAAAGCTT
ATCCACCATGGTCAAGTGGGCTTCATCCCTGGGATGCAAGGCTGGTTCAATATATGCAAA
TCAATAAATGTAATCCAGCATATAAACAGAGCCAAAGACAAAAACCACATGATTATCTCA
ATAGATGCAGAAAAAGCCTTTGACAAAATTCAACAACCCTTCATGCTAAAAACTCTCAAT
AAATTAGGTATTGATGGGACGTATTTCAAAATAATAAGAGCTATCTATGACAAACCCACA
GCCAATATCATACTGAATGGGCAAAAACTGGAAGCATTCCCTTTGAAAACTGGCACAAGA
CAGGGATGCCCTCTCTCACCACTCCTATTCAACATAGTGTTGGAAGTTCTGGACAGGGCA
ATTAGGCAGGAGAAGGAAATAAAGGGTATTCAATTAGGAAAAGAGGAAGTCAAATTGTCC
CTGTTTGCAGACGACATGATTGTATATCTAGAAAACCCCATTGTCTCAGCCCAAAATCTC
CTTAAGCTGATAAGCAACTTCAGCAAAGTCTCAGGATACAAAATCAATGTACAAAAATCA
CAAGCATTCTTATACACCAATAACAGACAAACAGAGAGCCAAATCATGAGTGAACTCCCA
TTCACAATTGCTTCAAAGAGAAGAAAATACCTAGGAATCCAACTTACAAGGGATGTGAAG
GACCTCTTCAAGGAGAACTACAAACCACTGCTCAAGGAAATAAAAGAGGATACAAACAAA
TGGAAGAACATTCCATGCTCATGGGTAGGAAGAATCAATATCGTGAAAATGGCCATACTG
CCCAAGGTAATTTACAGATTCAATGCCATCCCCATCAAGCTACCAATGACTTTCTTCACA
GAATTGGAAAAAACTACTTTAAAGTTCATATGGAACCAAAAAAGAGCCCGCATCGCCAAG
GCAACCCTAAGCCAAAAGAACAAAGCTGGAGGCATCACACTACCTGACTTCAAACTATAC
TACAAGGCTACAGTAACCAAAACAGCATGGTACTGGTACCAAAACAGAGATATAGATCAA
TGGAACAGAACAGAGCCCTCAGAAATAACGCCGCATATCTGCAACTGTCTGATCTTTGAC
AAACCCGAGAAAAACAAGCAATGGGGAAAGGATTCCCTATTTAATAAATGGTGCTGGGAA
AACTGGCTAGCCATATGTAGAAAGCTGAAACTGGATCCCCTCCTTACACCTTATACAAAA
ATCAATTCAAGATGGATTAAAGACTTAAACGTTAGACCTAAAACCATAAAAACCCTAGAA
GAAAACCTAGGCATCACCATTCAGGACATAGGCATGGGCAAGGACTTCATGTCCAAAACA
CCAACAGCAATGGCAACAAAAGCCAAAATTGACAAATGGGATCTAATTAAACTAAAGAGC
TTCTGCACAGCAAAAGAAACTACCATCAGAGTGAACAGGCAACCTACAAAATGGGAGAAA
ATTTTCACAACCTACTCATCTGACAAAGGGCTAATATCCAGAATCTACAATGAACTCAAA
CAAATTTACAAGAAGAAAACAAACAACCCCATCAAAAAGTGGGTGAAGGACATGAACAGA
CACTTCTCAAAAGAAGACATTTATGCAGCCAAAAACCACATGAAAAAATGCTCATCATCA
CTGGCCATCAGAGAAATGCAAATCAAAACCACAATGAGATACCATCTCACACCAGTTAGA
ATGGCAATCATTAAAAAGTCAGGAAACAACAGGTGCTGGAGAGGATGTGGAGAAATAGGA
ACACTTTTACACTGTTGGTGGGACTGTAAGCTAGTTCAACCCTTGTGGAAGTCAGTGTGG
CGATTCCTCAGGGATCTAGAACTAGAAATACCATTTGACCCAGCCATCCCATTTCTGGGT
ATATACCCAAAGGACTATAAATCTTGCTGCTATAAAAACACATGCACACGTATGTTTATT
GCGGCATTATTCACAATAGCAAAGACTTGGAACCAACCCAAATGTCCAACAATGATAGAC
TGGATTAAGAAAATGTGGCACATATACACCATGGAATACTATGCAGCCATAAAAAATGAT
GAGTTCATGTCCTTTGTAGGGACATGGATGAAATTGGAAATCATCATTCTCAGTAAACTA
TCGCAAGAACAAAAAACCAAACACCGCATATTCTCACTCATAGGTGGGAATTGAACAATG
AGAACACATGGACACAGGAAGGGGAATATCACACTCTGGGGACTGTGGTGGGGTGGGGGG
AGGGGGGAGGGATAGCATTGGGAGATATACCTAATGCTAGATGACGAGTTAGTGGGTGCA
GCGCACCAGCATGACACATGTATACATATGTAACTAACCTGCATAATGTGCACATGTACC
CTAAAACTTAAAGTATAATAAAAAAAATAAAA
>024666a2
GGTGGAGGAGCCAAGATGGCCGAATAGGAACAGCTCCGGTCTACAGCTCCCAGCGTGAGC
GACGCAGAAGACGGGTGATTTCTGCATTTCCATCTGAGGTACCGGGTTCATCTCACTAGG
GAGTGCCAGACAGTGGGCGCAGGTCAGTGGGTGCGCGCACCAGGGGCGAGCCGAAGCAGG
GTGAGGCATTGCCTCACTTGGGAAGCGCAAGGGGTCAGGGAGTTCCCTTTCCGAGTCAAA
GAAAGGGGTGACGGAGGCACCTGGAAAATCGAGTCACTCCCACCCGAATATTGCGCTTTT
CCGACGGGCTTAAAAAACGGCGCACCGCGAGACTATATCCCGCACCTGGCTCGGAGGGTC
CCACGCCCACGGAGTCTTGCTGATTGCTAGCACAGCAGTCTGAGATCAAACTGCAAGGCG
GCAGCGAGGCTGGGGGAGGGGCGCCCGCCATTGCCCAGGCTTGCTGAGGTAAACAAAGCA
GCTGGGAAGCTCCAACTGGGTGGAGCCCACCACAGCTCAAGGAGGCCTGCCTGCCTCTGT
AGGCTCCACCTCTGGGGGCAGGGCACAGACAAACAAAAAGACAGCAGTAACCTCTGCAGA
CTTAAATGTCCCTGTCTGACAGCTTTGAAGAGAGCAGTGGTTCTCCCAGCACGCAGCTGG
AGATCTGAGAACGGGCAGACTGCCTCCTCAAGTGGGTCCCTGACCCCTGACCCCCGAGCA
GCCTGACTGGGAGGTACCCCCCAGCAGGGGCACACTGACACCTCACACAGCAGGGTATTC
CAACAGACCTGCAGCTGAGGGTCCTCTCTGTTAGAAGGAAAACTAACAAACAGAAAGGAC
ATCCACACCAAAAATCCATCTGTACATCACCATCATCAAAGACCAAAAGTAGATAAAACC
ACAAAGATGGGGAAAAAACAGAACAGAAAAACTGGAAACTCTAAAAAGCAGAGCGCCTCT
CCTCCTCCAAAGGAACGCAGTTCCTCACCAGCAACGGAACAAAGCTGGATGGAGAATGAC
TTTGACGAGCTGAGAGAAGAAGGCTTCAGACGATCAAATTACTCCGAGCTACGGGAGGAC
ATTCAAACCAAAGGCAAAGAAGTTGAAAACTTTGAAAAAAATTTAGAAGAATGTATAACT
AGAATAACCAATACAGAGAAGTGCTTAAAGGAGCTGATGGAGCTGAAAACCAAGGCTCGA
GAACTACATGAAGAATGCAGAAGCCTCAGGAGCCGATGCGATCAACTGGAAGAAAGGGTA
TCAGCGATGGAAGATGAAATAAATGAAATGAAGTGAGAAGGGAAGTTTAGAGAAAAAAGA
ATAAAAAGAAATGAGCAAAGCCTCCAAGAAATATGGGACTATGTGAAAAGACCAAATCTA
CGTCTGATTGGTGTACCTGAAAGTGATGGGGAGAATGGAACCAAGTTGGAAAACACTCTG
CAGGATATTATCCAGGAGAACTTCCTCAATCTAGCAAGGCAGGCCAACGTTCAGATTCAG
GAAATACAGAGAACGCCACAAAGATACTCCTCGAGAAGAGCAACTCCAAGACACATAATT
GTCAGATTCACCAAAGTTGAAATGAAGGAAAAAATGTTAAGGGCAGCCAGAGAGAAAGGT
CGGGTTACCCTCAAAGGGAAGCCCATCAGACTAACAGTGGATCTCTTGGCAGAAACCCTA
CAAGCCAGAAGAGAGTGGGGGTCAATATTCAACATTCTTAAAGAAAAGAATTTTCAACCC
AGAATTTCATATCCAGCCAAACTAAGCTTCGTAAGTGAAGGAGAAATAAAATACTTTACA
GACAAGCAAATGCTGAGAGATTTTGTCACCATCAGGCCTGCCTTACAAGAGCTCCTGAAG
GAAGCACTAAACATGGAAAGGAACAACCGGTACCAGCCACTGCAAAATCATGCCAAAATG
TAAAGACCATCAAGACTAGGAAGAAACTGCATCAACTAACGAGCAAAATCACCAGCTAAC
ATCATAATGACAGGATCAAATTCACACATAACAATATTAACCTTAAATGTAAATGGACTA
AATGCTCCAATTAAAAGACACAGACTGGCAAATTGGATAAAGAGTCAATACCCATCAGTG
TGCTGTATTCAGGAAACCCATCTCACGTGCAGAGACACACATCGGCTCAAAATAAAAGGA
TGGAGGAAGATCTGCCAAGCCAATGGAAAACAAAAAAAGGCAGGGGTTGCAATCCTAGTC
TCTGATAAAACAGACTTTAAACCAACAAAGATCAAAAGAGACAAAGAAGGCCATTACATA
ATGGTAAAGGGATCAATTCAACAAGAAGAGCTAACTATCCTAAATGTATATGCACCCAAT
ACAGGAGCACCCAGATTCATAAAGCAAGTCCTGAGTGACCTACAAAGAGACTTAGACTCC
CACGCATTAATAATGGGAGACTTTAACACCCCACTGTCAACATTAGACAGATCAATGAGA
CAGAAAGTCAACAAGGATACCCAGGAATTGAACTCAGCTCTGCACCAAGCGGACCTAATA
GACATCTACAGAACTCTCCACCCCAAATCAACAGCATATACATTTTTTTTAGCACCACAC
CACATCTATTCCAAAATTGACCACATACTGGGAAGTAAAGCTCTCCTCAGCAAATGTAAA
AGAACAGAAATTATAACAAACTGTCTCTCAGACCACAGTGCAATCAAACTAGAACTCAGG
ATTAAGAATCTCACTCAAAACCGCTCAACTACATGGAAACTGAACAACCTGCTCCTGAAT
GACTACTGGGTACATAACGAAATGAAGGCAGAAATAAAGATGTTCTTTGAAACCAATGAG
AACAAAGACACAACATACCAGAATCTCTGGGACGCATTCAAAGCAGTGTGTAGAGGGAAA
TTTATAGCACTAAATGCCCACAAGAGAAAGCAGGAAAGATCCAAAATTGACACCCTAACA
TCACAATTAAAAGAACTAGAAAAGCAAGAGTAAACACATTCAAAAGCTAGCAGAAGGCAA
GAAATAACTAAAATCAGACCAGAACTGAAGGAAATAGAGACACAAAAAACCCTTCAAAAA
ATTAATGAATCCAGGAGCTGGTTTTTTGAAAGGATCAACAAAATTGATAGACCGCTAGCA
AGACTAATAAAGAAAAAAGAGAAGAATCAAATCGATGCAATAAAAAATGATAAAGGGGAT
ATCACCACCGATCCCACAGAAATAAAAACTACCATCAGAGAATACTACAAACACCTCTAC
GCAAATAAACTGGAAAATCTAGAAGAAATGGATAAATTCCTGGACAAATATACTCTCCCA
AGACTAAACCAGGAAGAAGTTGAATCTCTGAATAGACCAATAACAGGAGCTGAAATTGTG
GCAATAATCAATAGCTTACCAACCAAAAAGAGTCCAGGACCAGATGGATTCACAGCCGAA
TTCTACCAGAGGTACAAGGAGGAACTGGTACCGTTCCTTCTGAAACTATTCCAATCAATA
GAAAAAGAGGGAATCCTCCCTAACTCATTTTATGAGGCCAGCATCATTCTGATACCAAAG
CCGGGCAGAGACAACCAAAAAAGAGAATTTTAGACCAATATCCTTGATGAACATTGATGC
AAAAATCCTCAATAAAATATTGGCAAAACGAATCCAGCAGCACATCAAAAAGCTTATCCA
CCATGATCAAGTGGGCTTCATCCCTGGGATACAAGGCTGGTTCAATCTACGCAAACCAAT
AAATGTAATCCAGCATATAAACAGAGCCAAAGACAAAAACCACATGATTATCTCAATAGA
TGCAGAAAAGGCCTTTGACAAAATTCAACAACCCTTCATGCTAAAATCTCTCAATAAATT
AGGTATTGATGGGATGTATTTCAAAATAATAAGAGCTATCTATGACAAACCCACAGCCAA
TATCATACTGAATGGGCAAAAACTGGAAGCATTACCTTGAAAACTGGCACAAGACAGGGA
TGCCCTCTCTCACCACTCCTATTCAATATAGTGTTGGAAGTTCTGGCCAGAGCAATCAGG
CAGGAGAAGGAAATAAAGGGTATTCAATTAGGAAAAGAGGAAGTCAAATTGTCCCTGTTT
GCAGACGACATGATTGTATATCTAGAAAACCCCATCGTCTCAGCCCAAAATCTCCTTAAG
CTGATAAGCAACTTCAGCAAAGTCTCAGGATACAAAATCAATGTACAAAAATCACAAGCA
TTCTTATACACCAACAACAGACAAACAGAGAGTCAAATCATGAGTGAACTCCCATTCACA
ATTGCTTCAAAGAGAATAAAATACCTAGGAATCCAACTTACAAGGGATGTGAAGGACCTC
TTCAAGGAGAACTACAAACCACTGCTCAAGGAAATAAAAGAGGATACAAACAAATGGAAG
AACATTCCATGCTCATGGGTAGGAAGAATCAATATCGTGAAAATGGCCATGCCATCCCCA
TCAAGCTACCAATGACTTTCTTCACAGAATTGGAAAAAACTACTTTAAAGTTCATATGGA
ACCAAAAAAGAGCCCGCATCGCCAAGTGAATCCTAAGCCAAAAGAACAAAGCTGGAGGCA
TCACACTACCTGACTTCAAACTATACTACAAGGCTACAGTAACCAAAACAGCATGGTACT
GGTACCAAAACAGAGATATAGATCAATGGAACAGAACAGAGCCCTCAGAAATAACGCTGC
ATATCTACAACTATCTGATCTTTGACAAACCTGAGAAAAACAAGCCATGGGGAAAGGATT
CCCTATTTAATAAATGGTGCTGGGAAAACTGGCTAGCCATATGTAGAAAGCTGAAACTGG
ATCCCTTCCTTACACCTTATACGAAAATCAATTCAAGATGGATTAAAGACTTAAACGTTA
GACCTAAAACCATAAAAACCCTAGAAGAAAACCTAGGCATTACCATTCAGGACATAGGCA
TGGGCAAGGACTTCATGTCTAAAACACCAAAAGCAATGGCAAGAAAAGACAAAATTGACA
AATGGGATCTAATTAAACTAAAGAGCTTCTGCACAGCAAAAGAAACTACCATCAGAGTGA
ACAGGCAACCTACAAAATGGGAGAAAATTTTCACAACCTACTCATCTGACAAAGGGCTAA
TATCCAGAATCTACAATGAACTCAAACAAATTTACAAGAAAAAAACAAACAACCCCATCA
AAAAGTGGGCAAAGGACATGAACAGACACTTCTCAAAAGAAGACATTTATGCAGCCAAAA
AACACATGAAAAAATGCTCATCGTCACTGGCCATCAGAGAAATGCAAATCAAAACCACAA
TGAGATACCATCTCACACCAGTTAGAATGGCAATCATTAAAAAGTCAGGAAACAACAGGT
GCTGGAGAGGATGTGGAGAAATAGGAACAGTTTTACACTGTTGGTGGGACTGTAAACTAG
TTCAACCATTGTGGAAGTCAGTGTGGCGATTCCTCAGGGATCTAGAACTAGAAATACCAT
TTGACTCAGCCGTCCCATTACTGGGTATATACCCAAAGGACTATAAATCATGCTGCTATA
TAGACACATGCACACATATGTTTATTGCGGCATTATTCACAATAGCAAAGACTTGGAACC
AACCCAAATGTCCAACAATGATAGACTGGATTAAGAAAATGTGGCACATATACACCATGG
AATACTATGCAGCCATAAAAAATGATGAGTTCATGTCCTTTGTAGGGACATGGCTGAAAT
TGGAAATCATCATTCTCAGTAAACTATCGCAAGAACAAAAAACCAAACACCGCGTATTCT
CACTCATAGGTGGGAATTGAGCAATGAGATCACATGGACACAGGAAGGGGAATATCACAC
TCTGGGGACTGTTGTGGGGTGGGGGGAGGGGGGAAGGATAGCATCGGGAGATATACCTAA
TGCTAGATGACGAGTTAGTGGGTGCAGCGCACCAGCATGGCACATGTATACATATGTAAC
TAACCTGCACATTGTGCACATATACCCTAAAACTTAAAGTATAATTAAAAAAAAAAAGAA
>024756a1
GAGGGAGGAGCCAAGATGGCCGAATAGGAACAGCTCCGGTCTACAGCTCCCAGCGTGAGC
GACGCAGAAGACGGTGATTTCTGCATTTCCATCTGAGGTACCGGGTTCATCTCACTAGGG
AGTGCCAGACAGTGGGCGCAGGCCAGTGTGTGTGCGCACCGTGCGCGAGCCGAAGCAGGG
CGAGGCATTGCCTCACCTGGGAAGCGCAAGGGGTCAGGGAGTTCCCTTTCCGAGTCAAAG
AAAGGGGTGACGGACGCACCTGGAAAATCGGGTCACTCCCACCCGAATATTGCGCTTTTC
AGACCGGCTTAAGAAACGGCGCACCACGAGACTATATCCCACACCTGGCTCGGAGGGTCC
TACGCCCACGGAATCTCGCTGATTGCTAGCACAGCAGTCTGAGATCAAACTGCAAGGCGG
CAACGAGGCTGGGGGAGGGGCGCCCGCCATTGGCCAGGCTTGCTTAGGTAAACAAAGCAG
CCGGGAAGCTCGAACTGGGTGGAGCCCACCACAGCTCAAGGAGGCCTGCCTGCCTCTGTA
GGCTCCACCTCTGGGGGCAGGGCACAGACAAACAAAAAGACAGCAGTAACCTCTGCAGAC
TTAAGTGTCCCTGTCTGACAGCTTTGAAGAGAGCAGTGGTTCTCCCAGCACGCAGCTGGA
GATCTGAGAACGGGCAGACTGCCTTCTCAAGTGGGTCCCTGACTCCTGACCCCCGAGCAG
CCTAACTGGGAGGCACCCCCCAGCAGGGGCACACTGACACCTCACACGGCAGGGTATTCC
AACAGACCTGCAGCTGAGGGTCCTGTCTGTTAGAAGGAAAACTAACAACCAGAAAGGACA
TCTACACCGAAAACCCATCTGTACATCACCATCATCAAAGACCAAAAGTAGATAAAACCA
CAAAGATAGGGAAAAAACAGAACAGAAAAACTGGAAACTCTAAAACGCAGAGCGCCTCTC
CTCCTCCAAAGGAACGCAGTTCCTCACCAGCAACAGAACAAAGCTGGATGGAGAATGATT
TTGACGAGCTGAGAGAAGAAGGCTTCAGACGATCAAATTACTCTGAGCTACGGGAGGACA
TTCAAACCAAAGGCAAAGAAGTTGAAAACTTTGAAAAAAATTTAGAAGAATGTATAACTA
GAATAACCAATACAGAGAAGTGCTTAAAGGAGCTGATGGAGCTGAAAACCAAGGCTCGAG
AACTACGTGAAGAATGCAGAAGCCTCAGGAGCCGATGCGATCAACTGGAAGAAAGGGTAT
CAGCAATGGAAGATGAAATGAATGAAATGAAGCGAGAAGGGAAGTTTAGAGAAAAAAGAA
TAAAAAGAAATGAGCAAAGCCTCCAAGAAATATGGGACTATGTGAAAAGACCAAATCTAC
GTCTGATTGGTGTACCTGAAAGTGATGTGGAGAATGGAACCAAGTTGGAAAACACTCTGC
AGGATATTATCCAGGAGAACTTCCCCAATCTAGCAAGGCAGGCCAACGTTCAGATTCAGG
AAATACAGAGAACGCCACAAAGATACTCCTCGAGAAGAGCAACTCCAAGACACATAATTG
TCAGATTCACCAAAGTTGAAATGAAGGAAAAAATGTTAAGGGCAGCCAGAGAGAAAGGTC
GGGTTACCCTCAAAGGGAAGCCCATCAGACTAACAGCGGATCTCTCGGCAGAAACCCTAC
AAGCCAGAAGAGAGTGGGGGCCAATATTCAACATTCTTAAAGAAAAGAATTTTCAACCCA
GAATTTCATATCCAGCCAAACTAAGCTTCATAAGTGAAGGAGAAATAAAATACTTTATAG
ACAAGCAAATGTTGAGAGATTTTGTCACCACCAGGCCTGCCCTAAAAGAGCTCCTGAAGG
AAGCGCTAAACATGGAAAGGAACAACCGGTACCAGCCGCTGCAAAATCATGCCAAAATGT
AAAGACCATCGAGACTAGGAAGAAACTGCATCAACTAATGAGCAAAATCACCAGCTAACA
TCATAATGACAGGATCAAATTCACACATAACAATATTAACTTTAAATATAAATGGACTAA
ATTCTGCAATTAAAAGACACAGACTGGCAAGTTGGATAAAGAGTCAAGACCCATCAGTGT
GCTGTATTCAGGAAACCCATCTCACGTGCAGAGACACACATAGGCTCAAAATAAAAGGAT
GGAGGAAGATCTACCAAGCCAATGGAAAACAAAAAAAGGCAGGGGTTGCAATCCTAGTCT
CTGATAAAACAGACTTTAAACCAACAAAGATCAAAAGAGACAAAGAAGGCCATTACATAA
TGGTAAAGGGATCAATTCAACAAGAGGAGCTAACTATCCTAAATATTTATGCACCCAATA
CAGGAGCACCCAGATTCATAAAGCAAGTCCTCAGTGACCTACAAAGAGACTTAGACTCCC
ACACATTAATAATGGGAGACTTTAACACCCCACTGTCAACATTAGACAGATCAACGAGAC
AGAAAGTCAACAAGGATACCCAGGAATTGAACTCAGCTCTGCACCAAGCAGACCTAATAG
ACATCTACAGAACTCTCCACCCCAAATCAACAGAATATACATTTTTTTCAGCACCACACC
ACACCTATTCCAAAATTGACCACATAGTTGGAAGTAAAGCTCTCCTCAGCAAATGTAAAA
GAACAGAAATTATAACAAACTATCTCTCAGACCACAGTGCAATCAAACTAGAACTCAGGA
TTAAGAATCTCACTCAAAGCCGCTCAACTACATGGAAACTGAACAACCTGCTCCTGAATG
ACTACTGGGTACATAACGAAATGAAGGCAGAAATAAAGATGTTCTTTGAAACCAACGAGA
ACAAAGACACAACATACCAGAATCTCTGGGACGCATTCAAAGCAGTGTGTAGAGGGAAAT
TTATAGCACTAAATGCCTACAAGAGAAAGCAGGAAAGATCCAAAATTGACACCCTAACAT
CACAATTAAAAGAACTAGAAAAGCAAGAGCAAACACATTCAAAAGCTAGCAGAAGGCAAG
AAATAACTAAAATCAGAGCAGAACTGAAGGAAATAGAGACACAAAAAACCCTTCAAAAAA
TCAATGAATCCAGGAGCTGGTTTTTTGAAAGGATCAACAAAATTGATAGACCGCTAGCAA
GACTAATAAAGAAAAAAAGAGAGAAGAATCAAATAGACACAATAAAAAATGATAAAGGGG
ATATCACCACCGATCCCACAGAAATACAAACTACCATCAGAGAATACTACAAACACCTCT
ACGCAAATAAACTAGAAAATCTAGAAGAAATGGATACATTCCTCGACACATACACTCTCC
CAAGACTAAACCAGGAAGAAGTTGAATCTCTGAATCGACCAATAACAGGCTCTGAAATTG
TGGCAATAATCAATAGTTTACCAACCAAAAAGAGTCCAGGACCAGATGGATTCACAGCCG
AATTCTACCAGAGGTACAAGGAGGAACTGGTACCATTCCTTCTGAAACTATTCCAATCAA
TAGAAAAAGAGGGAATCCTCCCTAACTCATTTTATGAGGCCAGCATCATTCTGATACCAA
AGCCGGGCAGAGACACAACCAAAAAAGAGAATTTTAGACCAATATCCTTGATGAACATTG
ATGCAAAAATCCTCAATAAAATACTGGCAAACCGAATCCAGCAGCACATCAAAAAGCTTA
TCCACCATGATCAAGTGGGCTTCATCCCTGGGATGCAAGGCTGGTTCAATATACGCAAAT
CAATAAATGTAATCCAGCATATAAACAGAGCCAAAGACAAAAACCACATGATTATCTCAA
TAGATGCAGAAAAAGCCTTTGACAAAATTCAACAACCCTTCATGCTAAAAACTCTCAATA
AATTAGGTATTGATGGGACGTATTTCAAAATAATAAGAGCTATCTATGACAAACCCACAG
CCAATATCATACTGAATGGGCAAAAACTGGAAGCATTCCCTTTGAAAACCGGCACAAGAC
AGGGATGCCCTCTCTCACCGCTCCTATTCAACATAGTGTTGGAAGTTCTGGCCAGGGCAA
TCAGGCAGGAGAAGGAAATAAAGGGTATTCAATTAGGAAAAGAGGAAGTCAAATTGTCCC
TGTTTGCAGACGACATGATTGTTTATCTAGAAAACCCCATCGTCTCAGCCCAAAATCTCC
TTAAGCTGATAAGCAACTTCAGCAAAGTCTCAGGATACAAAATCAATGTACAAAAATCAC
AAGCATTCTTATACACCAACAACAGACAAACAGAGAGCCAAATCATGGGTGAACTCCCAT
TCACAATTGCTTCAAAGAGAATAAAATACCTAGGAATCCAACTTACAAGGGATGTGAAGG
ACCTCTTCAAGGAGAACTACAAACCACTGCTCAAGGAAATAAAAGAGGAGACAAACAAAT
GGAAGAACATTCCATGCTCATGGGTAGGAAGAATCAATATCGTGAAAATGGCCATACTGC
CCAAGGTAATTTACAGATTCAATGCCATCCCCATCAAGCTACCAATGACTTTCTTCACAG
AATTGGAAAAAACTACTTTAAAGTTCATATGGAACCAAAAAAGAGCCCGCATTGCCAAGT
CAATCCTAAGCCAAAAGAACAAAGCTGGAGGCATCACACTACCTGACTTCAAACTATACT
ACAAGGCTACAGTAACCAAAACAGCATGGTACTGGTACCAAAACAGAGATATAGATCAAT
GGAACAGAACAGAGCCCTCAGAAATAATGCCGCATATCTACAACTATCTGATCTTTGACA
AACCTGAGAAAAACAAGCAATGGGGAAAGGATTCCCTATTTAATAAATGGTGCTGGGAAA
ACTGGCTAGCCATATGTAGAAAGCTGAAACTGGATCCCTTCCTTACACCTTATACAAAAA
TCAATTCAAGATGGATTAAAGATTTAAACGTTAAACCTAAAACCATAAAAACCCTAGAAG
AAAACCTAGGCATTACCATTCAGGACATAGGCGTGGGCAAGGACTTCATGTCCAAAACAC
CAAAAGCAATGGCAACAAAAGACAAAATTGACAAATGGGATCTAATTAAACTAAAGAGCT
TCTGCACAGCAAAAGAAACTACCATCAGAGTGAACAGGCAACCTACAACATGGGAGAAAA
TTTTTGCAACCTACTCATCTGACAAAGGGCTAATATCCAGAATCTACAATGAACTCAAAC
AAATTTACAAGAAAAAAACAAACAACCCCATCAAAAAGTGGGCGAAGGACATGAACAGAC
ACTTCTCAAAAGAAGACATTTATGCAGCCAAAAAACACATGAAGAAATGCTCATCATCAC
TGGCCATCAGAGAAATGCAAATCAAAACCACTATGAGATATCATCTCACACCATTTAGAA
TGGCAATCATTAAAAAGTCAGGAAACAACAGGTGCTGGAGAGGATGTGGAGAAATAGGAA
CACTTTTACACTGTTGGTGGGAATGTAAACTAGTTCAACCATTGTGGAAGTCAGTGTGGC
GATTCCTCAGGGATCTAGAACTAGAAATACCATTTGACCCAGCCATCCCATTACTGGGTA
TATACCCAAATGAGTATAAATCATGCTGCTATAAAGACACATGCACACGTATGTTTATTG
CGGCACTATTCACAATAGCAAAGACTTGGAACCAACCCAAATGTCCAACAATGATAGACT
GGATTAAGAAAATGTGGCACATATACACCATGGAATACTATGCAGCCATAAAAAATGATG
AGTTCATATCCTTTGTAGGGACATGGATGAAATTGGAAACCATCATTCTCAGTAAACTAT
CGCAAGAACAAAAAACCAAACACCGCATATTCTCACTCATAGGTGGGAATTGAACAATGA
GATCACATGGACACAGGAAGGGGAATATCACACTCTGGGGACTGTGGTGGGGTCGGGGGA
GGGGGGAGGGATAGCATTGGGAGATATACCTAATGCTAGATGACACATTAGTGGGTGCAG
CGCACCAGCATGGCACATGTATACATATGTAACTAACCTGCACAATGTGCACATGTACCC
TAAAACTTAGAGTATAATAAAAAAAAAAAAAAAAAAAAAAAAAAAAAAAA
>025357aC
GGAGCCAAGATGGCCGAATAGGAACAGCTCCGGTCTACAGCTCCCAGCGTGAGCGACGCA
GCGTGATTTCTGCATTTCCATCTGAGGTACCGGGTTCATCTCACTAGGGAGTGCCAGACA
GTGGGCGCAGGTCAGTGGGTGCACGCACCGTGCGCGAGCCGAAGCAGGGCGAGGCATCGC
CTCACTTGGGAAGCGCAAGGGGTCAGGGAGCTCCCTTTCCGAGTCAAAGAAAGGGGTCAC
AGACGGCACCTGGAAAATCGGGTCACTCCCACCCGAATACTGCGCTTTTCCCACGGGCTT
AAAAAACGGCGCACCACGAGATTATACCCCGCACCTGGCTCGGAGGGTCCTACGCCCATG
GAGTCTCGCTGATTGCGAGCACAGCAGTCTGAGATCAAACAGCAAGGCGGCAGCGAGGCT
GGGCGAGGGGCGCCCGCCATTGCCCAGGCTTGCTGAGGTAAACAAAGCAGCCAGGAAGCT
CGAACTGGGTGGAGCCCACCACAGCTCAAGGAGGCCTGCCTGCCTCTGTAGGCTCCACCT
CTGGGGGCAGGGCACAGACAAACAAAAAGACAGCAGCAACCTCTGCAGACTTAAATGTCC
CTGTCTGACAGCTTTGAAGAGAGCAGTGGTTCTCCCAGCACGCAGCTGGAGATCTGAGAA
CGGGCAGACTGCCTCCTCAAGCGGGTGCCTGACCCCTGACCCCCGAGCAGCCTAACTGGG
AGGCACCCCCCAACAGGGGCACACTGACACCTCACACGGCAGGGTACTCCAAAAGCCCTG
CAGCTGAGGGTCCTGTCTGTTAGAAGGAAAACTAACAAACAGAAAGGACATCCACACCAA
AAACCCATCTGTACATCACCATCATCAAAGACCAAAAGTAGATAAAACCACAAAGATGGG
GAAAAAACAGAACAGAAAAACTGGAAACTCTAAAAAGCAGAGCGCCTCTCCTCCTCCAAA
GGAACACAGTTCCTCACCAGCAACGGAACAAAGCTGGACGGAGAATGACTTTGACAGGCT
GAGAGAAGAAGGCTTCAGACGATGAAATTGCTCTGAGCTATGGGAGGACATTCAAACCAA
AGGCAAAGAAGTTGAAAACTTTGAAAAAAATTTAGAAGAATGTATAAATAGAATAACCAA
TACAGAGAAGTGCTTAAAGGAGCTGATGGAGCTGAAAACCAAGGCTCGAGAACTACGTGA
AGAATGCAGAAGCCTCAGGAGCCGATGCGATCAACTGGAAGAAAGGGTATCAGCGATGGA
AGATGAAATGAATGAAATGAAGCAAGAAGGGAAGTTTAGAGAAAAAAGAATAAAAAGAAA
TGAGCAAAGCCTCCAGGAAATATGGGACTATGTGAAAAGACCAAATCTACGTCTGATTGG
TGTACCTGAAAGTGATGGGGAGAATGGAACCAAGTTGGAAAACACTCTGCAGGATATTAT
CCAGGAGAACTTCCCCAATCTAGCAAGGCAGGCCAACGTTCAGATTCAGGAAATACAGAG
AACGCCACAAAGATACTCCTCGAGAAGAGCAACTCCAAGACACATAATTGTCAGATTCCC
CAAGGTTGAAATGAAAGAAAAAATATTAAGGGCAGCTAGAGAGAAAGGTCGGGTTACCCT
CAAAGGGAAGCCCATCAGACTAACAGTGGATCTCTCGGCAGAAACCCTACAAGCCAGAAG
AGAGTGGGGGCCAATATTCAACATTCTGAAAGAAAAGAATTTTCAACCCAGAATTTCATA
TCCAGCCAAACTAAGCTTCATAAGTGAAGGAGAAATAAAATACTTTACAGACAAGCAAAT
GCTGAGAGATTTTGTCACCACCAGGCCTGCCCTAAAAGAGCTCCTGGAGGAAGCGCTAAA
CATGGAAAGGAACAACCGGTACCAGCCGCTGCAAAATCATGCCAAAATGTAAAGACCATC
GAGACTAGGAAGAAACTGCATCAACTAACGAGCAAAATCACCAGCTAACATCATAATGAC
AGGATCAAATTCACACATAACAATATTAACTTTAAATGTAAATGGACTAAGTCCTCCAAT
TAAAAGACACAGACTGGCAAATTGGATAAAGAGTCAAGACCCATCAGTGTGCTGTATTCA
GGAAACCCATCTCACATGCAGAGACACACATAGGCTCAAAATAAAAGGATGGAGGAAAAT
CTACCAAGCAAATGGAAAACAAAAAAAGGCAGGGGTTGCCATCCTAGTCTCTGATAAAAC
AGACTTTAAACCAACAAAGATCAAAAGAGACAAAGAAGGCCATTACATAATGGTAAAGGG
ATCAATTCAACAAGAAGAGCTAACTATCCTAAATATATATGCACCCAACACAGGAGCACC
GAGATTCATAAAGCAAGTCCTGAGTGACCTACAAAGAGACTTAGACTCCCACACATTAAT
AATGGGAGACTTTAACACCCCACTGTCAACATTAGACAGATCAACGAGACAGAAAGTCAA
CAAGGATACCCAGGAATTGAACTCAGCTCGGCACCAAGTGGACCTAATAGACATCAACAG
AACTCTCCACCCCAAATCAACAGAATATACATTTTTTTCAGCACCACACCACACCTATTC
CAAAATTGACCACAAACTTGGAAGTAAAGCTCTCCTCAGCAAATGGAAAAGAACAGAAAT
TATAACAAACTATCTCTCAGACCACAGTGCAATCAAACTAGAACTCAGGATTAAGAATCT
CACTGAAAACCGCTCAACTACATGGAAACTGAACAACCTGCTCCTGAATGACTACTGGGT
ACATAACGAAATGAAGGCAGAAATAAAGATGTTCTTTGAAACCAATGAGAACAAAGACAC
AACATACCAGAATCTCTGGGACGCATTCAAAGCAGTGTGTAGAGGGAAATTTATAGCACT
AAATGCCCACAAGAGAAAGCAGGAAAGATCCAAAATTGACACCCTAACATCACAATTAAA
AGAACTAGAAAAGCAAGAGCAAACACATTCAAAAGCTAGCAGAAGGCAAGAAATAACTAA
AATCAGAGCAGAACTGAAGGAAACAGAGACAGAAAAAACCCTTCAAAAAATTAATGAATC
CAGGAGCTGGTTTTTTGAAAGGATCAGAAAATAGATAGACCACTAGCTAGCAAGACTAAT
AAAGAAAAAAAGAGAGAAGAATCAAATAGATGCAATAAAAAATGATAAAGGGGATATCAC
CACCGATCCCACAGAAATACAAACTACCATCAGAGAATACTACAAACACCTCTACGCAAA
TAAACTAGAAAATCTAGAAGAAATGGATAAATTCCTCGACACATACATTCTCCCAAGACT
AAACCAGGAAGAAGTTGAATCTCTGAATAGACCAATAACAGGATCTGAAATTGTGGCAAT
AATCAATAGCTTACCAACCAAAAAGAGTCCAGGACCAGACGGATTCACAGCCGAATTCTA
CCAGAGGTACAAGGAGGAACTGGTACCATTCCTTCTGAAACTATTCCAATCAATAGAAAA
AGAGGGAATCCTCCCTAACTCATTTTATGAGGCCAGCATCATTCTGATACCAAAGCCTGG
CAGACACACAACCAAAAAAGAGAATTTTAGACCAATATCCTTGATGAACATTGATGCAAA
AATCCTCAATAAAATACTGGCAAAACGAATCCAGCAGCACATCAAAAAGCTTATCCACCA
TGATCAAGTGGGCTTCATCCCTGGGATGCAAGGCTGGTTCAACATACGCAAATCAATAAA
TGTAATCCAGCATATAAACAGAGCCAAAGACAAAAACCACATGATTATCTCAATAGATGC
AGAAAAGGCCTTTGACAAAATTCAACAACCCTTCATGCTAAAAACTCTCAATAAATTAGG
TATTGATGGGACGTATTTCAAAATAATAAGGGCTATTTATGACAAAACCACAGCCAATGT
CATACTGAATGGGCAAAAACTGGAAGCATTCCCTTTGAAAACTGGCATAAGACAGGGATG
CCCTCTCTCACCACTCCTATTCAACATAGTGTTGGAAGTTCTGGCCAGGGCAATTAGGCA
GGAGAAGGAAATAAAGGGTATTCAATTAGGAAAAGAGGAAGTCAAATTGTCCCTGTTTGC
AGATGACATGATTGTATATCTAGAAAACCCCATTGTCTCAGCCCAAAATCTCCTTAAGCT
GATAAGCAACTTCAGCAAAGTCTCAGGATACAAAATCATTGTACAAAAATCACAAGCATT
CTTATACACCAATAACAGCCAAACAGAGAGCCAAATCATGAGTGAACTCCCATTCACAAT
TGCTTCAAAGAGAATAAAATACCTAGGAATCCAACTTACAAGGGATGTGAAGGACCTCTT
CAAGGAGAACTACAAACCACTGCTCAAGGAAATAAAAGAGGATACAAACAAATGGAAGAA
CATTCCATGCTCATGGGTAGGAAGAATCAATATCATGAAAATGGCCATACTACCCAAGGT
AGTTTACAGATTCAATGCCATCCCCATCAAGCTACCAATGACTTTCTTCACAGAATTGGA
AAAAACTACTTTAAAGTTCATATGGAACCAAAAAAGAGCCCGCATCGCCAAGTCAATCCT
AAGCCAAAAGAACAAAGCTGGAGGCATCACACTACCTGACTTCAAACTATACTACAAGCC
TACAGTAACCAAAACAGCATGGTACTGGTACCAAAACAGAGATATAGATCAATGGAACAG
AACAGAGCCCTCAGAAATAATGCCGCATATCTACAACTATCTGATCTTTGACAAACCTGA
GAAAAACAAGCAATGGGGAAAGGATTCCCTATTTAATAAATGGTGCTGGGAAAATTGGCT
AGCCATATGTAGAAAGCTGAAACTGGATCCCTTCCTTACACCTTATACAAAAATCAATTC
AAGATGGATTAAAGACTTAAACGTTAGACCTAAAACCATAAAAACCCTAGAAGAAAACCT
AGGCATTACCATTCAGGACATACGCATGGGCAAGGACTTCATGTCTAAAACACCAAAAAC
AATGGCAACAAAAGACAAAATTGACAAATGGGATCTAATTAAACTAAAGAGCTTCTGCAC
AGCAAAAGAAACTACCATCAGAGTGAACAGGCAACCTACAAAATGGGAGAAAATTTTCGC
AACCTACTCATCTGACAAAGGGCTAATATCCAGAATCTACAATGAACTCAAACAAATTTA
CAAGAAAAAAACAACCCCATCAAAAAGTGGGCGAAGGACATGAACAGACACTTCTCAAAA
GAAGACATTTATGCAGCCAAAAAACACATGAAAAAATGCTCATCATCACTGGCCATCAGA
GAAATGCAAATCAAAACCACAATAAGATACCATCTCACACCAGTTAGAATGGCAATCATT
AAAAAGTCAGGAAACAACAGGTGCTGGAGAGGATGTGGAGAAACAGGAACACTTTTACAC
TGTTGGTGGGACTGTAAACTCGTTCAACCATTGTGGAAGTCAGTGTGGCAATTCCTCAGG
GATCTAGAACTAGAAATACCATTTGACCCAGCCATCCCATTACTGGGTATATACCCAAAG
GACTATAAATCATGCTGCTATAAAGACACATGCACACGTATGTTTATTGCGGCATTATTC
ACAATAGCAAAGACTTGGAACCAACCCAAATGTCCAACAATGATAGACTGGATTAAGAAA
ATGTGGCACATATACACCATGGAATACTATGCAGCCATAAAAAAATGATGAGTTCATGTC
CTTTGTAGGGACATGGATGAAATTGGAAATCATCATTTTCAGTAAATTATCGCAAGAACA
AAAAACCAAACACCGCATATTCTCACTCATAGGTGGGAATTGAACAATGAGATCACATGG
ACACAGGAAGGGGAACATCACACTCTGGGGACTGTTGTGTGGTGGGGGGAGGGGGGAGGG
ATAGCACTGGGAGATATACCTAATGCTAGGTGACAAGTTAGTGGGTGCAGCGCATCAGCA
TGGCACATGTATACCTATGTAACTAACCTGCACAATGTGCACATGTACCCTAAAACTTAA
AGTATAATAATAAAGGGGAAAAAAA
>025577aC
GAGGGAGGAGCCAAGATGGCCGAATAGGAACAGCTCCGGTCTACAGCTCCCAGCCTGAGC
GACGCAGAAGACGGGTGATTTCTGCATTTCCATCTGAGGTACCGGGTTCATCTCACTAGG
GAGTGCCAGACAGTGGGCGCAGGTCAGTGGGTGCGCGCACCGTGCGCGAGCCGAAGCAGG
GCGAGGCATTGCCTCACTCGGGAAGCGCAAGGGGTCAGGGAGTTCCCTTTCCTAATCAAA
GAAAGGGGTGATGGACAGCACCTGGAAAATCAGGAAAATCGGGTCACTCCCACCCGAATA
CTGTGCTTTTCCGATGGGCTTAAAAAACGGTGCACCATGAGATTATATCCCGCACGTGGC
TCGGAGGGTCCTACGCCCACGGAGTCTCGCTGATTGCTAGCACAGCAGTCTGAGATCAAA
CTGCAAGGCGGCAGCGAGGCTGGGGGAGGGGCGCCCACCATTGCCCAGGCTTGCTTAGGT
AAACAAAGCAGCCAGGAAGCTCGAACTGGGTGGAGCCCACCACAGCTCAAGGAGGCCTGC
CTGCCTCTGTAGGCTCCACCTCTGGGGGCAGGGCACAGACAAATAAAAAGACAGGAGTAA
CCTCTGCAGACTTAAATGTCCCTGTCTGACAGCTTTGAAGAGAGCAGTGGTTCTCCCAGC
ACGCAGCTGGAGATCTGAGAACGGGCAGACTGCCTCCTCAAGTGGGTCCCTGACCCCCGA
GCAGCCTAACTGGGAGGCACCCTCCAGCAGGGGCACACTGACACCTCACACTGCAGGGTA
CTCCAACAGACCTGCAGCTGAGGATCCTGTCTGTTAGAAGGAAAACTAACAAACAGAAAG
GACATCTACACCAAAAACCCATCTGTACATCACCATCATCAAAGACCAAAAGTAGATAAA
ACCACAAAGATGGGGAAAAAACAGAACAGAAAAACTGGAAACTCTAAAAATCAGAGCGCC
TCTCCTCCTCCAAAGGAATGCAGCTCCTCACCAGCAACGGAACAAAGCTGGATGGAGAAT
GACTTTGACGAGCTGAGAGAAGAAGGCTTCAGACAATCAAATTACTCTGAGCTATGGGAG
GACATTCAAACCAAAGTCAAAGAAGTTGAAAACTTTGAAAAAAATTTAGAAGAATGTATA
ACTAGAATAACCAATACAGAGAAGTGCTTAAAGGAGCTCATGGAGCTGAAAACCAAGGCT
CGAGAACTACGTGAAGAATGCAGAAGCCTCAGAAGCCAATGTGATCAACTGGAAGAAAGG
GTATCAGCGATGGAAGATGAAATGAATGAAATGAAGCAAGAAGGAAGGTTTAGAGAAAAA
AGAATAAAAAGAAACGAGCAAAGCCTCCAAGAAATATGGGGCTATGTGAAAAGACCAAAT
CTACGTCTGATTGGTGTACCTGAAAGTGATGGGGAGAATGGAACCAAGTTGGAAAACACT
CTGCAGGATATTATCTAGGAGAAGTTCCCCAATCTAGCAAGGCAGGCCAACGTTCAGATT
CAGGAAATACAGAGAACGCCACAAAGATACTCCTCGAGAAGAGCAACTCCAAGACACATA
ATTGTCAGATTCACCAAAGTTGAAATGAAGGAAAAAATGTTAAGGGCAGCCAGAGAGAAA
GGTTGGGTTACCCTCAAAGGGAAGCCCATCAGACTAACAGCGGATCTCTTGGCAGAAATT
CTATAGGCCAGAAGAGAGTGGGGGCCAATATTCAACATTCTTAAAGAAAAGAATTTTCAA
CCCAGAATTTCATATCCAGCCAAACTAAGCTTCATAAGTGAAGGAGAAATAAAATACTTT
ACAGACAAGCAAATGCTGAGAGATTTTGTCACCACCAGGCCTGCCCAAAAAGAGCTCCTG
AAGGAAGCACTAAACATGGAAAGGAACAACCGGTACCAGCCGCTGCAAAATCATGCCAAA
ATGTAAAGACCATCAAGACTAGGAAGAAACTGCATCAACTAACGAGCAAAATAACCAGCT
AACATCATAATGACAGGATCAAATTCACACATAACACTATTAATTTTAAATGTAAATGGA
CTAAATGCTCCAATTAAAAGACACAGACTGGCAAATTGGATAAAGAGTCAAGACCCATCA
GTGTGCTGTATTCAGGAAACCCATCTCACGTGCAGAGACACACATAGGCTCAAAATAAAA
GGATGGAGGAAGATCTACCAAGCAAATGAAAAACAAAAAAAGGCAGGGGTTGCAATCCTA
GTCTCTGATAAAACAGACTTGAAACCAACAAAGATCAAAAGAGACAAAGAAGGCCATTAC
ATAATGGTAAAGGGATCAATTCAACAAGAAGAGCTAACTATCCTAAATATATATGCACCC
AATACAGGAGCACCCAGTTTCATAAAGCAAGTCCTGAGTGACCTAGAAAGAGACTTAGAC
TCCCACACATTAATAATGGGAGACTTTAACACCCCACTGTCAACATTAGACAGATCAACG
AGACAGAAAGTTAACAAGGATACCCAGGAATTGAACTCAGCTCTGCACCAGGCGGACCTA
ATAGACATCTACAGAACTCTCCACCCCAAATCAACAGAATATACATTTTTTTCAGCACCA
CACCACACCTATTCCAAAATTGACCACATAGTTGGAAGTAAAGCTCTCCTCAGCAAATGT
AAAAGAACAGAAATTATAACAAACTATCTCTCAGACCACAGTGCAATCAAACTAGAACTC
AGGATTAAGAATCTCACTCAAAACCGCTCAACTACATGGAAACTGAACAACCTGCTCCTG
AATGACTACTGGGTACATAACGAAATGAAGGCAGAAATGAAGATGTTCTTTGAAACCAAC
GAGAACAAAGACACAACATACCAGAATCTCTGGGACGCATTCAAAGCAGTGTGTAGAGGG
AAATTTATAGCACTAAATGCCCACAAGAGAAAGCAGGAAAGATCCAAAATTGACACCCTA
ACATCACAATTAAAAGAACTAGAAAAGCAAGAGCAAACACATTCAAAAGCTAGCAGAAGG
CAAGAAATAACTAAAATCAGAGCAGAACTGAAGGAAATAGAGACACAAAAAACCCTTCAA
AAAATTAATGAATCCAGGAGCTGGTTTTTTGGAAGGATCAACAAAATTGATAGACCACAA
GCAAGACTAATAAAGAAAAAAAGAGAGAAGAATCAAATAGACGCAATAAAAAATGATAAA
GGGGATATCACCACTGATCCCACAGAAATACAAACTACCATCAGAGAATACTACAAACAC
CTCTACGCAAATAAACTAGAAAATTTAGAAGAAATGGATAAATTCCTTGACACATACACT
CTCCCAAGACTAAACCAGGAAGAAGTTGAATCTCTGAATAGACTAATAACAGGGTCTGAA
ATTGTGGCAATAATCAATAGCTTACCAACCAAAAAGAGTCCAGGACCAGATGGATTCACA
GCCAAATTCTACCAGAGGTACAAGGAGGAACTGGTACCATTCCTTCTGAAACTATTCCAA
TCAATAGAAAAAGAGGGAATCCTCCCTAACTCATTTTATGAGGCCAGCATCCTCCTGATA
CCAAAGCCGGGCAGAGACACAACCAAAAAAGAGAATTTTAGACCAATATCCTTGATGAAC
ATTGATGCAAAAATCCTCAATAAAATACTGGCAAACCAAATCCAGCAGCACATCAAAAAG
CTTATCCACCATGATCAAGTGGGCTTCATCCCTGGGATGCAAGGCTGGTGCAATATACGC
AAATCAATAAATGTAATCCAGCATATAAACAGAGCCAAAGACAAAAACCACATGATTATC
TCAATAGATGCAGAAAAGGCCTTTGACAAAATTCAACAACCTTTCATGCTAAAAACTCTC
AATAAATTAGGTATTGATGGGATATATTTCAAAATAATAAGAGCTATCTATGACAAACCC
ACAGACAATACCATACTGAATGGGCAAAAACTGGAGGCATTCCCTTTGAAAACTGGCACA
AGACAGGGATGCCCTCTCTCACCACTCCTATTCAACATAGTGTTGGAAGTTCTGGCCAGG
GCAATTAGGCAGGAGAAGGAAATAAAGGGTGTTCAATTAGGAAAAGAGGAAGTCAAATTG
TCCCTGTTTGCAGATGACATGATTGTATATCTAGAAAACCCCATTGTCTCAGCCCAAAAT
CTCCTTAAGCTGATAAGCAACTTCAGCAAAGTCTCAGGATACAAAATCAATGTGCAAAAA
TCACAAGCATTCCTATACACCAACAACGGAGAAACAGAGAGCCAAATCATGAGTGAACTC
CCATTCACAATTGCTTCAAAGAGAATGAAATACCTAGGAATCCAACTTACAAGGGACATG
AAGGACCTCTTCAAGGAGAACTACAAACCACTGCTCAAGGAAATAAAAGAGGATACAAAC
AAATGGAAGAACATTCCATGCTCATGTGTAGGAAGAATCAATTTCGTGAAAATGGCCATA
CTGCCCAAGGTAATTTACAGATTCAATGCCATCCCCATCAAGCTACCAATGCCTTTATTC
ACAGAATTGGAAAAAACTACTTTAAAGTTCATATGGAACCAAAAAAGAGCCCACATCACC
AAGTCAATCCTAAGCCAAAAGAACAAAGCTGGAGGCATCACACTACCTGACTTCAAACTA
TACTACAAGGCTACAGTAACCAAAACAGCATGGTACTGGTACCAAAACAGAGATATAGAT
CAATGGAACAGAACAGAGCCCTCAGAAATAACGCCACATACCTACAACTATCTGATCTTT
GACAAACTTGAGAAAAACAAGCAATGGGGAAAGGATTCCCTATTTAATAAATGGTGCTAG
GAAAACTGGCTAGCCATATGTAGAAAGCTGAAACTGGATCCCTTCCTTACACCTTATACA
AAAATCAATTCAAGATGGATTAAAGACTTAAACGTTAGACCTAAAACCATAAAAACCCTA
GAAGAAAACCTAGGCATTACCATTCAGGACATAGGCATGGACAAGGACTTCATGTCTAAA
ACACCAAAAGCAATGGCAACAAAAGCCAAAATTGACAAATGGGATCTAATTAAACTAAAG
AGCTTCTGCACAGCAAAAGAAACTACCATCAGAGTGAACGGGCAACCTACAAAATGGGAG
AACATTTTCGCAACCTACTCATCTGACAAAGGGCTAATATCCAGAATCTACAATGAACTC
AAACAAATTGACAAGAAAAAAACAAACAACCCCATCAAAGAGTGGGTGAAGGACATGAAC
AGACACTTCTCAAAAGAAGATATTTATGCAGCCAAAAAACACAGGAAAAAATGCTCACCA
TCACTGGCCATCAGAGATATGCAAATCAAAACCACTATGAGATACCATCTCACACCAGTT
AGAATGGCAATCATTAAAAAGTCAGGAAACAACAGGTGCTGGAGAGGATGTGGAGAAATA
GGAACACTTTTACACTGTTGGTGGGACTGTAAACTAGTTCAACCATTGTGGAAGTCAGTG
TGGCGATTCCTCAGGGATCTAGAACTAGAAATACCATTTGACCCAGCCATCCCATTACTG
GGTATATACCCAAAGGACTATAAATCATGCTGCTATAAAGACACATGCACACGTATGTTT
ATTGCAGCAGTATTCACAATAGCAAAGACTTGGAACCAGCCCAAATGTCCAACAATGATA
GACTGGATTAAGAAAATGTGGCACATATACACCATGGAATACTATGCAGCCATAAAAAAT
GATGAGTTCATGTCCTTTGTAGAGACATGGATGAAATTGGAAACCATCATTCTCAGTAAA
CTATCGCAAGAACAAAAAACCAAACACCGCATATTCTCACTCATCGGTGGGAATTCAACA
ATGAGATCACATGGACACAGGAAGGGGAACATCACACTCTGGGTACTGTTGTGGGGTGGG
GGGAGGGGGAGGGATAGCGTTGGGAGATATAGCTAATGCTAGATGACGAGTTAGTGGGTG
CAGCACACCAGCATGGCACATGTATACTTATGTAACTAACCTGCACGATGTGCACATGTA
CCCTAAAACTTAAAGTATAATAAATAAATAAAAA
>025747b2
GAGGGAGGAGCCAAGATGGCCGAATAGGAACAGCTCCTGTCTACAGCTCCCAGCATGAGC
GACACAGAAGACGGGTGATTTCTGCATTTCCATCTGAGGTACCAGGTTCATCTCACTTGG
GAGTGCCAGACAGTGGGTGGTCAGTGGGTGCGCGCACCATGCGGGAGCCTAAGCAGCACG
AGGCATTGCCTCACTTGGGAAGCACAAGGGGTCAGGGAGTTCCCTTTCCCAGTCAAAGAA
AGGGGTGACGGACACACCTGGAAAATCGGGTCACTCCCACCCAAATACTGCGCTTTTCCG
ACCGGCTTAAAAAACGATGCACCACCAGATTATATCCCGCACCTGGCTTGGAGGGTCCTA
CGCCCACGGAGTCTCCCTGATTGCTAGCACAGCAGTCTGAGATCAAACTGCAAGGCGGCA
GCCAGGCTGGGGGAGGGGCGCCTGCCATTGACCAGGCTTGCTTAGGTAAACAAAGCAGCT
GGGAAGCTCCAACTGGGTGGAGCCCACCACACCTCAAGGAGGCCTGCCTGCCTCTGTAGG
CTCCACCTCTGGGGGCAGGGCACAGACAAACAAAAAGACAGTACTAACCACTGCAGACTT
AAATGTCCCTGTCTGACAGCTTTGAAGAGAGCAGTGGTTCTCCCAGCATGCAGCTGGAGA
TCTGAGAACGGGCAGACTGCCTCCTCAAGTGGGTCCCTGACCCCCGAGCAGCCTAACTGG
GAGGCACCCCCCAGCAGGGGCACACTGACACCTCACACTGCAGGGTACTCCAACAGACCT
GCAGCTGAGGGTCCTGTCTGTTAGAAGGAAAACTAACAAACAGAAAGGACATCCACACCA
AAAACCCATCTGTACATCACCATCATCAAAGACCAAAAGTAGATAAAACCACAAAGATGG
GGGAAAAACAGAACAGAAAAACTGGAAACTGTAAAAAGCAGAGCGCCTCTCCTCCTCCAA
AGGAACGCAGTTCCTCACCAGCAACGGAACAAAGCTGGACGGAGAATGACTTTGACGAGC
TGAGAGAAGAAGGCTTCAGACGATCAAATTACTCTGAGCTATGGGAGGACATTCAAACCA
AAGGCAAAGAAGTTGAAAACATTGAAAAAAATTTAGAAGAATGTATAACTAGAATAACCA
ATACAGAGAAGTGATTAAAGGAGCTGATGGAGCTGAAAACCAAGGCTCGAGAACTACGTG
AAGAATGCAGAAGCCTCAGGAGCCGATGCGATCAACTGGAAGAAAGGGTATCAGCGATGG
AAGATGAAATGAATGAAATGAAGCGAGAAGGGAAGTTTAGAGAAAAAAGAATAAAAAGAA
ATGAGCAAAGCCTCCAAGAAATATGGGACTATGTGAAAAGACCAAATCTACATCTGATTG
GTGTACCTGAAAGTGATGGGGAGAATGGAACCAAGTTGGAAAACACTCTGCAGGATATTA
TCCAGGAGAACTTACCCAATCTAGCAAGGCAGGCCAACGTTCAGATTCAGGAAATACAGA
GAACGCCACAAAGATACTCCTCGAGAAGACCAACTCCAAGACACATAATTGTCAGATTCA
TCAAAGTTGAAATGAAGGAAAAAATGTTAAGGGCAGCCAGAGAGAAAGGTCGGGTTACCC
TCAAAGGGAGGCCCATCAGACTAACAGCTGATCTCTCAGCAGCAACCCTACAAGCCAGAA
GAGAGTGGGGGCCAATATTCAACATTCTTAAAGAAAAGAATTTTCAACCCAGAATTTCAT
ATCCAGCCAAACTAAGCTTCATAAGTGAAGGAGAAATAAAATACTTTACAGACAAGCAAA
TGCTGAGAGATTTTGTCACCACCAGGCCTGCCCTAAAAGAGCTCCTGAAGGAAGCACTAA
ACATGGAAAGGAACAACTGGTACCAGCCGTTGCAAAATCATGCCAAAAGTAAAGACGATC
GAGACTAGGAAGAAACTGCATCAACTAACAAGCAAAATAACCAGCTAACATCATAATGAC
AGGATCAAATTCACACATAACAATATTAACTTTAAATGTAAATGGACTAAATGCTCCAAT
TAAAAGACACAGACTGGCAAATTGGATAAAGAGTCAAGACCCATCAGTGTGCTGTATTCA
GGAAACCCATCTCACATGCAGAGACACACATAGGCTCAAAATAAAAGGATGGAGGAAGAT
CTACCAAGGAAATGGAAAACAAAAAAAGGCAGGGATTGCAATCCTAGTCTCTGATAAAAC
AGACTTTAAACCAACAAAGATCAAAAGAGACAAAGAAGGCCATTACATAATGGTAAAGGG
ATCAATTCAACAAGAAGAGCTAACTATCCTAAATATATATGCACCCAATACAGGAGCACC
CAGATTCATAAAGCAAGTCCTGAGTGACCCACAAAGAGACTTAGACTCCCACACATTAAT
AATGGGAGACTTTAACACCCCACTGTCAACATTAGACAGATCAACAAGACAGAAAGTCAA
CAAGGATACCCAGGAATTGAACTCAGCTCTGCACCAAGCGGACCTAATAGACATCTACAG
AACTCTCCACCCCAAATCAACAGAATATACATTTTTTTCAGCACCACACCACACCTATTC
CAAAATTGACCACATGGTTGGAAGTAAAGCTCTCCTCAGTAAATGTGAAAGAACAGAAAT
TATAACAAACTATCTCTCAGACCACAGTGCAATCAAACTAGAACTCAGGATTAAGAATCT
CACTCAAAACTGCTCGACTACATGGAAACTGAACAACCTGCTCTTGAATGACTACTGGGT
ACATAACGAAATGAAGGCAGAAATAAAGATGTTCTTTGAAACCAACGAGAACAAAGACAC
AACATACCAGAATCTCTGGGACGCATTCAAAGCAGTGTGTAGAGGGAAATTTTTAGCACT
AAATGCCCACGAGAGAAAGCAGGAAAGATCCAAAATTGACACTCTAACATCACAATTAAA
AGGACTAGAAAAGCAAGAGCAAACACATTCAAAAGCTAGCAGAAGGCAAGAAATAACTAA
AATCAGAGCAGAACTGAAGGAAATAGAGACACAAAAAACCCTTCAAAAAATTAATGAATC
CAGGAGCTGGTTTTTTGTAAGGATCAACAAAATTGATAGACTGCTAGCAAGACTAATAAA
GAAAAAAAGAGAAGAATCAAATAGACGCAATAAAAAATGATAAAGGGGATATCACCACTG
ATCCCACAGAAATACAAACTACCATCAGAGAATATTACAAACACCTCTACGCAAATAAAC
GAGAAAATCTAGAAGAAATGGATAAATTCCTCGACACATACACTCTCCCAAGACTAAACC
AGGAAGAAGTTGAATCTCTGAATAGACCAATAACAGGATCTGAAATTGTGGCAATAATCA
ATAGCTTACCAACCAAAAAGAGTCCAGGACCAGATGGATTCACAGCCGAATTCTACCAGA
GGTACAAGGAGGAGCTGGTACCATTCCTTCTGAAACTATTCCAATCAATAGAAAAAGAGG
GAATCCTCCCTAACTCATTTTATGAGGCCAGCATCATTCTGATACCAAAGCCGGGCAGAG
ACACAACCAAAAAAGAGAATTTTAGACCAATATCCTTGATGAACATTGATGCAAAAATCC
TCAATAAAATACTGGCAAAACGAATCCAGCAGCGCATCAAAAAAGCTTATCCACCATGAT
CAAGTGGGCTTCATCCCTGGGATGCAAGGCTGGTTCAATATACGCAAATCAATAAATGTA
ATCCAGCATATAAACAGAGCCAAAGACAAAAACCACATGATTATCTCAATAGATGCAGAA
AAAGCCTTTGACAAAATTCAACAACCCTTCATGCTAAAAACTCTCAATAAATTAGGTATT
GATGGGACGTATCTCAAAATAATAAGAGCTATCTGTGACAAACCCACAGCCAATATCATA
CTGAATGGGCAAAAACTGGAAGCATTCCCTTTGAAAACTGGCACAAGACAGGGATGCCCT
CTCTCACCACTCCTATTCAACATAGTGTTGGAAGTTCTGGCCAGGGCAATTAGGCAGGAG
AAGGAAATAAAGGGTATTCAATTAGGAAAAGAGGAAGTCAAATTGTCCCTGTTTGCAGAT
GACATGATTGTATATCTAGAAAACCCCATTGTCTCAGGCCAAAATCTCCTTAAGCTGATA
GGCAACTTCAGCAAAGTCTCAGGATACAAAATCAATGTACAAAAATCACAAGCATTCTTA
TACACCAACAACAGACAAACAGAGAGCCAAATCATGAGTGAAATCCCATTCACAATTGCT
TCAAAGAGAATAAAATACCTAGGAATCCAACTTACAAGGGATTTGAAGTACCTCTTCAAA
GAAAACTACAAACCACTGCTCAAGGATATAAAAGAGGATACAAACAAATGGAAGAACATT
CCATGCTCATGGATAGGAAGAATCAATATCGTGAAAATGGCCATACTGCCCAAGGTAATT
TACAGATTCAATGCCATCCCCGTCAAGCTACCAATGACTTTCTTCACAGAATTGGAAAAA
ACTACTTTAAAGTTCATATGGAACCAAAAAAGAGCCCGCATCGCCAAGTCAATCCTAAGC
CAAAAGAACAAAGCTGGAGGCATCACACTACCTGACTTCAAACTATACTACAAGGCTACA
GTAACCAAAACAGCATGGTACTGGTACCAAAACGGAGATATAGTTCAATGGAACAGAACA
GAGCCCTCAGAAATAATGCCGCATATCTACAACTATCTGATCTTTCACAAACCTGAGAAA
AACAAGCAATGGGGAAAGGATTCCTTATTTAATAAATGGTGCTGGGAAAACTGGCTAGCC
ATATGTAGAAAGCTGAAACTGGATCCCTTCCTTAGACCTTATACAAAAATCAATTCAAGA
TGGATTAAAGACTTAAACGTTAGACCTAAAACCATAAAAACCCTAGAAGAAAACCTAGGC
ATTACCATTCAGGACATAGGCATGGGCAAGGACTTCATGTCTAAAACACCAAAAGCAATG
GCAACAAAAGCCAAAATTGACAAATGGGATATAATTAAACTAAAGAGCTTCTGCCCAGCA
AAAGAAACCACCATCAGAGTGAATAGGAAACCTACAAAATGGGAGACAATATTCGCAACC
TACTCATCTGACAAAGGGCTAATATCCAGAATCTACAATGAACTCAAACAAATTGACAAG
AAAAAAACAACCCCATCAAAAAGTGGGCAAAGGACATGAACAGACACTTCTCAAAAGAAG
ACATTTATGCAGCCAAAAAACACATGAAAAAATGCTCACCATCACTGGCCATCAGAGAAA
TGCAAATCAAAACCACAATGAGATACCATCTCACACCAGTTAGAATGGCAATCATTAAAA
AGTCAGGAAACAACAGGTGCTGGAGAGGATGTGGAGAAATAGGAACACTTTTACACTGTT
GGTGGGACTGTAAACTAGTTCAACCATTGTGGAAGTCAGTGTGGCGATTCCTCAGGGATC
TAGAACTGGAAATACCATTTGACCCAGCCATCCCATTACTGGGTATATACCCAAAGGACT
ATAAATCATGCTGCTATAAAGACACATGCACATGTATGTTTATTGCGACATTATTCACAA
TAGCAAAGACTTGGAACCAACCCAAATGTCCAACAATGATAGACTGGATAAAGAAAATGT
GGCACATATACACCATGGAATACTATGCAGCCCTAAAAAAGGATGAGTTCATGTCCTTTG
TAGGGACATGGATGAAATTGGAAATCATCATTCTCAGTAAACTATCGCAGGAACAAAAAA
CCAAACACCGCATATTCTCACTCATAGGTGGGAATTGAACAATGAGATCACATGGACACA
GGAAGGGGAATATCACACTCTGGGGACTGTTGTGGGGTGGGGGGAGGGGGGAGGGATAGC
ATTGGGAGATATACCTAATGCTAGATGACGAGTTAGTGGGTGCAGCACACCAGCATGGCA
CATGTATACATACGTAACTAACCTGCACAATGTGCACATGTACCCTAAAACTTAAAGTAT
AATAAAAAA
>025767aC
AAGATGGCCGAATAGGAACAGCTCCGATCTACAGCTCCCAGCGTGAGCGACGCAGAAGAC
GGGTGATTTCTGCATTTCCATCTGAGGTACCGGGTTCATCTCACTAGGGAGTGCCAGACA
GTGGGCACAGGTCGGTGGGTGCGCGCACCGTGCGCGAGCCGAAGCAGGGTGAGGCATTGC
CTCACTCAGGAAGCGCAAGGGGTCAGGGAGTTCCCTTTCCTAGTCAAAGAAAGGGGTGAC
AGACAGCACCTGGAAAATCGGGTCACTCCCACCCGAATACTGCGCTTTTCCGACGGGCTT
AAAAAACGGCGCACCATGAGATTATATCCCACACCTGGCTCGGAGGGTCCTACGCCCACG
GAGTCTCGCTGATTGCTAGCACAGCAGTCTGAGATCAAACTGCAAGGCGGCAGCCAGGCT
GGGGGAGGGGCACCCGCCATTGCCCAGGCTTGCTTAGGTGAACAAAGCAGCAGGGAAGCT
CGAACTGGGTGGCGCCCACCACAGCTCAAGGAAGCCTGCCTGCCTCTGTAGGCTCCACAT
CTGGGGGCAGGGCACAGACAAACAAAAAGACAGCAGTAACCTCTGCAGACTTAAATGTCC
CTGTCTGACAGCTTTGAAGAGAGCAGTGGTTCTCCCAGTACGCAGCTGGAGAACTGAGAA
CGGGCAGACTGCCTCCTCAAGTGGGTCCCTGACCCCTCACCCTCGAGCAGCCTAACTGGG
AGGCACCCCCAGCAGGGGCACACTGACACCTCACACGGCAGGGTACTCCAACAGACCTGC
AGCTGAGGGTCCTGTCTGTTAGAAGGAAAACTAACAAACAGAAAGGACATCCACACCAAA
AGGACATCACCATCATCAAAGACCAAAAGTAGATAAAACCACAAAGATGGGGAAAAAACA
GAACAGAAAAACTGGAAACTCTAAAACACAGAGCGCCTCTCCTCCTCCAAAGGAATGCAG
CTCCTCACCAGCAATGGAACAAAGCTGGACGGAGAATGACTTTGACGAGCTGAGAGAAGA
CGGCTTCAGACGATCAAATTACTCCGAGCTACGGGAGGACATTCAAACCAAAGGCAAAGA
AGTTGAATACTTTGAAAAAAATTTAGAAGAATGTATAACTAGAATAACCAATACAGAGAA
GTGCTTAAAGGAGCTGATGGAGCTGAAAACCAAGGCTCGAGAACTACGTGAAGAATGCAG
AAGCCTCAGGAGCCGATTCGATCAACTGGAAGAAAGGGTATCAGTGATGGAAGATGAAAT
GAATGAAATGAGGTGAGAAGGGAACTTTAGAGAAAAAACAATAAAAAGAAACGAGCAAAG
CCTCCAAGAAATATGGGACTATGAGAAAAGACCAAATCTATGTCTGATTGGTGTACCTGA
AAGCGACGGGGAGAATGGAACCAAGTTGGAAAACACTCTGCAGGATATTATCCAGGAGAA
CTTCCCCAATCTAGCAAGGCAGGCCAACATTCAGATTCAGGAAATACAGAGAACGCCACA
AAGATACTCCTCGAGAAGAGCAACTCCAAGACACATAATTGTCAGATTCACCAAAGTTGA
AATGAAGGAAAAAATGTTAAGGGCAGCCAGAGAGAAATGTCGGGTTACCCTCAAAGGGAA
GCCCATCAGACTAACAGTGGATCTCTCGGCAGAAACCCTACAAGCCAGAAGAGAGTGGGG
GCCAATATTCAACATACTTAAAAGAATTTTCAACCCAGAATTTCATATCCAGCCAAACTA
AGCTTCATAAGTGAAGGAGAAATAAAATACTTTACGGACAAGCAAATGCTGAGAGATTTT
GTCACCACCGGGCCTGCCCTAAAAGAGCTCCTGAAGGAAGCACTAAACATGGAAAGGAAC
AACCGGTACCAGCCGCTGCAAAATCATGCCAATATGTAAAGAGCATCGAGACTAGGAAGA
AACTGCATCAACTAACGAGCAAAATAACCAGCTAACATCATCATGACAGGATCAAATTCA
CACATAACAATATTAACTTTAAATGTAAATGGACTAAATGCTCCAATTAAAAGACACAGA
CTGGCAAATTCAATAGTCAAGACCCATCAGTGTGCTGTATTCAGGAAACCCATCTCACAT
ACAGAGACACACATAGGCTCAAAATAAAAGGATGGAGGAAGATCTATCAAGCAAATGGAA
AACAAAAAAAGGCAGGGGTTGCAATCCTAGTCTCTGATAAAACAGACTTTAAACCAATAA
AGATCAAAAGAGACAAAGAAGGCCATTACATAATGGTAAAGGGATCAATTCAACAAGAAG
AGCTAACTATCCTAAATATATATGCACCCAATACAGGAGCACCCAGATTCATAAAGCAAG
TCCTGAGTGACGTACAAAGAGACTTAGACTGCCACACATTAATAATGGGAGACTTTAACA
CCCCACTGTCAATATTAGACAGATCAACGAGACAGAAAGTCAACAAGGATACCCAGGAAT
TGAACTCAGCTCTGCACCAAGCGGACCTAATAGACATCTACAGAACTCTCCACCCCAAAT
CAACAGAATATACATTTTTTTCCAGCACCACACCACACCTATTCCAAAATTGACCACAAA
CTTGGAAGTAAAGCTCTCCTCAGCAAATGTAAAAGAACAGAAATTATAACAAACTATCTC
TCAGACCACAGTGCAATCAAACTAGAACTCAGGATTAAGAATCTCACTCAAAACCGCTCA
ACTACATGGAAACTGAACAACCTGCTCCTGAATGACTATTGGGTACATAACGAAATGAAG
GCAGAAATAAAGATGTTCTTTGAAACCAACGAGAACAAAGACACAACATAGCAGAATCTC
TGGGATGCATTCAAAGCAGTGTGTAGAGGGAAATTTATAGCACTAAATGCCCACAAGAGA
AAGCAGGAAAGATCCAAAATTGACACCCTAACATCACAATTAAAAGAACTAGAAAAGCAA
GAGCAAACACATTCAAAAGCTAGCAGAAGGCAAGAAATAACTAAAATCAGAGCAGAACTG
AAGGAAATAGAGACACGAAAAACCCTTCAAAAAATTAATGAATCCAGGAGCTGGTTTTTT
GAAAGGATCAAAAAAATAGATAGACCACTAACAAGACTAATAAAGAAAAAAAGAGAGAAG
AATCAAATAGACACAATAAAAAATGATAAAGGGGATATCACCACCGATCCCACAGAAATA
CAAACTACCATCAGAAAATACTACAAACACCTCTACGCAAATAAACTAGAAAATCTAGAA
GAAATGGATAAATTCCTCGACACATACATTCTCCCAAGACTAAACCACGAAGAACTTGAA
TCTCTGAATAGACCAATAACGGGATCTGAAATTGTGGCAATAATCAATAGCTTACCAACA
AAAAAGAGTCCAGGACCAGAGGGATTCACAGCCGAATTCTACCAGAGGTACAAGGAGGAA
CTGGTACCATTCCTTCTGAAACTATTCCAATCAATAGAAAAAGAGGGAATCCTCCCTAAC
TCATTTTATGAGGCCAGCATCATTCTGATACCAAAGCCTGGCAGAGACACAACCAAAAAA
GAGAATTTTAGACCAATTTCCCTGATGAACATTGATGCAAAAATCCTCAATAAAATACTG
GCAAACCGAATCCAGCAGCACATCAAAAAGCTTATCCACCATGATCAAGTGGGCTTCATC
CCTGGGATGCAAGGCTGGTTCAATATACACAAATCAATAAATGTAATCCAGCATATAAAC
AGAGCCAAAGACAAAAACCACATGATTACCTCAATAGATGCAGAAAAGGCCTTTGACAAA
ATTCAACAACCCTTCATGCTAAAAACTCTCAATAAATTAGGTATTGATGGGACGTATTTC
AAAATAATAAGAGCTATCTATGACAAACCCACAGCCCATATCATACTGAATGGGCAAAAA
CTGGAAGCATTCCCTTTGAAAACTGGCACAAGACAGGGATGCCCTCTCTCACCACTCCTA
TTCAACATAGTGTTGGAAGTTCTGGCCAGGGCAATTAGGCAGGAGAAGGAAATAAAGGGT
ATTCAATTAGGAAAAGAGGAAGTCAAATTGTCCCTGTTTGCAGACGACATGATTGTATAT
CTAGAAAACCCCATTGTCTCAGGCCAAAATCTCCTTAAGCTGATAAGCAACTTCAGCAAA
GTCTCAGGATACAAAATCAATGTACAAAAATCACAAGCATTCTTATACACCAACAACAGA
CAAACAGAGAGCCAAATCATGAGTGAACTCCCATTCACAATTGCTTCAAAGAGAATAAAA
TACCTAGGAATCCAACTTACAAGGGATGTGAAGGACCTCTACAAGGAGAACTACAAACCA
CTGCTCAAGGAAATAAAAGAGGATACAAACAAATGGAAGAACATTCCATGCTCATGGGTA
GGAAGAATCAATATCGTGAAAATGGCCATACTGCCCAAGGTAATTTACAGATTCAATGCC
GTCCCCATCAAGATACCAATGCCTTTCTTCACAGAATTGGAAAAAACTACTTTAAAGTTC
ATATGGAACCAAAAAAGAGCCCGCATCACCAAGTCAATCCAAAGCCAAAAGAACAAAGCT
GGAGGCATCACACTACCTGACTTCAAACTATACTACAAGGCTACAGTAACCAAAACAGCA
TGGTACTGGTACCAAAACAGAGATATAGATCAATGGAACAGAACAGAGCCCTCAGAAATA
ACACCACATATCTACAACTATCTGATCTTTGACAAACCTGAGAAAAACAAGCAATGGGGA
AAGGATTCCCTATTTAATAAATGGTGCTGGGAAAACTGGCTAGCCATATGTAGAAAGCTG
AAACTGGATCCCTTCCTTACACCTTATATAAACATCAATTCAAGATGGATTAAAGACTTA
AACATTAGACCTAAAACCATAAAAACCCAGAAGAAAACCTAGGCAATATCATTCAGGACA
TAGGCATGGGCAAGGACTTCATGCCTAAAACACCAAAAGCAGTGGCAACAAAAGCCAAAA
TTGACAAATGGGATCTAATTAAACTAAAGAGCTTCTGCACAGCAAAAGAAACTACCATCA
GAGTGAACAGGCAACCTACAAAATGGGAGAAAATTTTCGCAACCTACTCATCTGACAAAG
GGCTAATATCCAGAATCTACAATGAACTCAAACAAATTGACAAGAAAAAAACAAACAACT
CCATCAAAAAGTGGGCAAAGGACATGAACAGACACTTCTCAAAAGAAGACATTTATGCAG
CCAAAAAAACACATGAAAAAATGCTCATCATCACTGGCCATCAGAGAAATGCAAATCAAA
ACCACAATGAGATACCATCTCACACCAGTTAGAATGGCAATCACTAAAAAGTCAGGAAAA
AACAGGTGCTGGAGAGGATGTGGAGAAATAGGAACACTTTTACACTGTTGGTGGGACTGT
AAACTAGTTCAACCATTGCGGAAGTCAGTGTGGCGATTCCTCAGGGATCTAGAACTAGAA
ATACCATTTGACCCAGCCATCCCATTACTGGGTATATACCCAAAGGACTATAAATCATGC
TGCTATAAAGACACATGCACACATATGTTTATTGTGGCACTATTCACAATAGCAAAGACT
TAGAACCAACCCAAATGTCCAACGATAGACTGGATTAAGAAAATGTGGCACATATACACC
ATGGAATACTATGCAGTCATAGAAAATGATGAGTTCATGTCCTTTGTAGGGACATGGATG
AAATTGGAAATCATCATTCTCAGTAAACTATCACAAGAACAAAAAACCAAACACCGCATA
TTCTCACTCATAGGTGGGAGTTGAACAATGAGATCACATGGACACAGGAAGGGGAACATC
ACACTCTGGGGCCTGTTGTGGGGTGGGGGGAGGGGGGAGGGATAGCATTGGGAGATATAC
CTAATGCTAGATGACGAGTTAGTGGGTGCAGCGTGCCAGCGTGGCACATGTATACATATG
TAACTAACCTGCACAATGTGCACATGTACCCTAAAACTTAAAGTATAATAATAAAAGAAA
AA
>025837a2
GGGGGAGGAGCCAAGATGGCCGAATAGGAACAGCTCCGGTCTACAGCTCCCAGCGTGAGC
GACGCGGAAGACGGTGATTTCTCCATTTCCATCTGAGGTACCGCGTTCATCTCTCTAGGG
AGTGCCAGACAGTGGGCGCAGGTCAGTGGGTGCGCGCACCATGCGCGAGCCGAAGCAGGG
CGAGGCATTGCCTCACTTGGGAAGTGCAAGGGGTCAGGGAGTTCCCTTTCCCAGTCAAAG
AAAGGGGTGACGGACAGCACCTGGAAAATCGGGTCACTCCCACCTGAATACTGCGCTTTT
CCGACGGGTTTAAAAAACGGCGCACCACCAGATTATATCCCACACCTGGCTCGGAGGGTC
CTATGCCCACAGAGTCTCGATGATTGCTAGCACAGCAGTCTGAGATCAAACTGCAAGGCA
GCAGCGAGGCTGGGGGAGGGGCGCCCGCCATTGCCCAGGCTTGATTAGGTAAACAAAGCA
GCCTGGAAGCTCGAACTGGGCGGAACCCAGCACAGCTCAAGGAGGCCTGCCTGCCTCTGT
AGGCTCCACCTCTGGGGGCAGGGCACAGACAAACAAAAAGACAGCAGTAACCTCTGCAGA
CTTAAATGTCCCTGTCTGACAGCTTTGAAGAGAGCAGTGGTTCTCCCAGAACGCAGCTGG
AGATCTGAGAACAGGCAGACTGCCTCCTCAAGTGGGTCCCTGACCCCTGACCCCTGAGCA
GCCTAACTGGGAGGCACCCCCCCAGCAGGGGCACACTGACACCTCACACGGCAGGGTATT
CCAACAGACCTGCAGCTGAGGGTCCTGTCTGTTAGAAGGAAAACTAACAAACAGAAAGGA
CATCCACACCAAAAACCCATCTGTACATCACCATCATCAAAGACCAAAAGTAGATAAAAC
CACAAAGATGGGGAAAAAACAGAGCAGAAAAACTGGAAACTCTAAAACGCAGAGTGCCTC
TCCTCCTCCAAAGGAACGCAGTTCCTCACCAGCAACAGAACAAAGCTGGATGGAGAATGA
CTTTGATGAGCTGAGAGAAGAAGGCTTCAGACGATCAAATTACTCTGAGCTACGGGAGGA
CATTCAAACCAAAGGCAAAGAAGTTGAAAACTTGAAAAAAATTTAGAAGAATGTATAACT
AGAATAACCAATACAGAGAAGTGCTTAAAGGAGCTGATGGAGCTGAAAACCAAGGCTCGA
GAACTACATGAAGAATGCAGAAGCCTCAGGAGGCAATGCGATCAACTGGAAGAAAGGGTA
TCAGCGATGGAAGATGAAATGAATGAAATGAAGTGAGAAGGGAAGTTTAGAGAAAAAAGA
ATAAAAAGAAATGAGCAAAGCCTCCAAGAAATACGGGACTATGTGAAAAGACCAAATCTA
CGTCTGATTGGTGTACCTGAAAGTGATGGGGAGAATGGAACCAAGTTGGAAAACACTCTG
CAGGATATTATCCAGGAGAACTTCCCCAATCTAGCAAGGCAGGCCAATGTTCAGATTCAG
GAAATACAGAGAACGCCACAAAGATACTCTCGAGAAGAGCAACTCCAAGACCCATAATTG
TCAGATTCACCAAATTTGAAATGAAGGAAAAAATGTTAAGGGCAGCCAGAGAAAAAGGTC
GGGTTACCCTCAAAGGGAAGCCCATCAGACTAACAGCGGATCTCTCGGCAGAAACCCTAC
AAGCCAGAAGAGAGTGGGGGCCAATATTCAACATTCTTAAAGAAAAGAATTTTCAACCCA
GAATTTCATATCCAGCCAAACTAAGCTTCATAAGTGAAGGAGAAATAAAATCCTTTACAG
ACAAGCAAACGCTGAGAGATTTTGTCACCACCAGGCCTGCCCTAAAAGAGCTCCTGAAGG
AAGCGCTAAACATGGAAAGGAACAACCGGTACCAGCTGCTGCAAAATCATGCCAAAATGT
AAAGACCATCGAGACTAGGAAGAAACTGCATCAACTAACGAGCAAAATCACCAGCTAACA
TCATAATGACAGGATCAAATTCACACATAACAATATTAACTTTAAATGTAAATGGACTAA
ATGCTCCAATTAAAAGACATAGACTGGCTAATTGGATAAAGAGTCAAGACCCATCAGTGT
GCTGTATTCAGGAAACCCATCTCATGAGCAGAGACACACATAGGCTCAAAATAAAAGGAT
GGAGGAAGATCTACCAAGCAAATGGAAAACAAAAAAAGGCAGGGGTTGCAATCCTAGTCT
CTGATAAAACAGACTTTAAACCAACAAAGATCAAAAGAGACAAAGAAGGCCATTACATAA
TGGTAAAGGGATCAATTCAATAAGAAGACCTAACTATCCTAAATATATATGCACCCAATA
CAGGAGCACCCAGATTCATGAAGCAAGTCCTGAGTGACGTACAAAGAGACTTAGACTCCC
ACACATTAATAATGGGAGACTTTAACACCCCACTGTCAACATTAGACAGATCAACGAGAC
AGAAAGTCAACAAGGATACCCAGGAATTGAACTCAGCTCTGCACCAAGCAGACCTAATAG
ACATCTACAGAACTCTCCACCCCAAATCAACAGAATATACATTTTTTTCAGCACCACACC
ACATCTATTCCAAGATTGACCACATACTTGGAAGTAAAGCTCTCCTCAGCAAATGTAAAA
GAACAGAAATTACAACAAACTATCTCTCAGACCACAGTGCAATCAAACTAGAACTCAGGA
TTAAGAAACTCATTCAAAACCGCTCAACTACATGGAAACTGAACAACCTGCTCCTGAATG
ACTACTGGGTACATAACGAAATGAAGGCAGAAATAAAGATGTTCTTTGAAACCAATGAGA
ACAAAGACACAACATACCAGAATCTCTGGGACGCATTCAAAGCAGTGTGTAGAGGGAAAT
TTATAGCACTAAATGCCCACAAGAGAAAGCAGGAAAGATCCAAAATTGACACCCTAACAT
CACAATTAAAAGAACTAGAAAAGCAAGAGCAAACACATTCAAAAGCTAGCAGAAGGCAAG
AAATAACTAAGATCAGAGCAGAAATGAAGGAAATAGAGACACAAAAAACCCTTCAAAAAA
TTAATGAATCCAGGAGCTGGTTTTTTGAAAGGATCAACAAAATTGATAGACCGCTAGCAA
GACTAATAAAGAAAAAAAGAGAGAAGAATCTAATAGACGCAATAAAAAATGATAAAGGGG
ATATCACCACCGATCCCACAGAAATACAAACTACCATCAGATAATACTACAAACACCTCT
ACGCAAATAAACTAGAAAATCTAGAAGAAATGGATAAATTCCTCGACACATACACTCTCC
CAAGACTAAACCACGAAGAACTTGAATCTCTGAATAGACCAATAACAGGATCTGAAATTG
TGGCAATAATCAATAGCTTACCAACCAAAAAGAGTCCAGGACCAGATGGATTCACAGCCG
AATTCTACCAGAGGTACAAGGAGGAACTGGTACCATTCCTTCTGAAACTATTCCAATCAA
TAGAAAAAGAGGGAATCCTCCCTAACTCATTTTATGAGGCCAGCATCATTCTGATACCAA
AGCCGGGCAGAGACACAACCAAAAAAGAGAATTTTAGACCAATATCCTTGATGAACATTG
ATGCAAAAATCCTCAATAAAATACTGGCAAAACAAATCCAGCAGCACATCAAAAAGCTTA
TCCACCATGATCAAGTGGGCTTCATCCCTGGGATGCAAGGCTGGTTCAATATACACAAAT
CAATAAATGTAATCCAGCATATAAACAGAGCCAAAGACAAAAACCACATGATTATCGCAA
TAGATGAAGAGAAAGCCTTTGACAAAATTCAACAACCCTTCATGCTAAAAACTCTCAATA
AATTAGGTATTGATGGGACGTATTTCAAAATAATAAGAGCTATCTATGACAAACCCACAG
CCAATATCATACTGAATGGGCAAAAACTGGAAGCATTCCCTTTGAAAAATGGCACAAGAC
AGGGATGCCCTCTCTCACCACTCCTATTCAACATAGTGTTGGAAGTTCTGGCCAGGGCAA
TTAGGCAGGAGAAGGAAATAAAGGGTATTCAATTAGGAAAAGAGGAAGTCAAATTGTCCC
TGTTTGCAGATGACATGATTGTATATCTAGAAAACCCCATTGTCTCAGGCCAAAATCTCC
TTAAGCTGATAAGCAACTTCAGCAAAGTCTCAGGATACAAAATCAATGTACAAAAATCAC
AAGCATTCTTATACACCAACAACAGACAAACAGAGAGCCAAATCATGAGTGAACTCCCAT
TCACAATTGCTTCAAAGAGAATAAAATACCTAGGAATCCAACTTACAAGGGATGTGAAGG
ACCTCTTCAAGGAGAACTACAAACCACTGCTCAAGGAAATAAAAGAGGATACAAACAAAT
GGAAGAACATTCCATGCTCATGGGTAGGAAGAATCAATATTGTGAAAATGGCCATACTGC
CCAAGGTAATTTATAGATTCAATGCCATCCCCATCAAGCTACCAATGCCTTTCTTCACAG
AATTGGAGAAAACTACTTTAAAGTTCATATGGAACCAAAAAAGAGCCCGCATCACCAAGT
CAATCCTAAGCCAAAAGAACAAAGCTGGAGGCATCACGCTCCCTGACTTCAAACTATACT
ACAAGGCTACAGTAACCAAAACAGCATGGTACTGGTACCAAAACAGAGATATAGATCAAT
GGAACAGAACAGAGCCCTCAGAAATAACGCTGCACATCTACAACTATCTGATCTTTGACA
AACCTGAGAAACACAAGCAATGGGGAAAGGATTCCCTATTTAATAAATGGTGCTGGGAAA
ACTGGCTAGCCATATGTAGAAAGCTGAAATTGGATCCCTTCCTTACACCTTATACAAAAA
TCAATTCAAGATGGATTAAAGACTTAAACGTTAGACCTAAAACCATAAAAACCCTAGAAG
AAAACCTAGGCATTACCATTCAGGACATAGGCATGGGCAAAGACTCCGTGTCTAAAATAC
CAAAAGCAATGGCAACAAAAGCCAAAATTGACAAATGGGATCTAATTAAACTAAAGAGCT
TCTGCACAGCAAAAGAAACTACCATCAGAGTGAACAGGCAACCTACAAAATGGGAGAAAA
TTTTTGCAACCTACTCATCTGACAAAGGGCTAATATCCAGAATCTACAATGAACTCAAAT
TTACAAGAAAAAAACAAACAACCCCATCAAAAAGTGGGCAAAGGACATGAACAGACACTT
ATCAAAAGAAGACATTTATGCAGCCAAAAAACACATGAAAAAATGCTCATCATCACTGGC
CATCAGAGAAATGCAAATCAAAACCACTATGAGATACCATCTCACACCAGTTAGAATGGC
AATCATTAAAAAGTCAGGAAACAACAGGTGCTGGAGAGGATGTGGAGAAATAGGAACACT
TTTACACTGTTGGTGGGACTGTAAACTAGTTCAACCATTGTGGAAGTCAGTGTGGCGATT
CCTCAGGGATCTAGAATTGGAAATACCATTTGACCCAGCCATCCCATTACTGGATATATA
CCCAAAGGACTATAAATCATGCTGCTATAAAGACACATGCACACGTATGTTTATTGTGGC
ACTATTCACAATAGCAAAGACTTGGAACCAAGCCAAATGTCCAACAATGATAGACTGGAT
TAAGAAAATGTGGCACATATACACCATGGAATACTATGCAGCCATAAAAAATGATGAGTT
CATGTCCTTTGTAGGGACATGGATGAAATTGGAAAACATCATTCTCAGTAAACTATCGCA
AGAACAAAAAACCAAACACCGCATATTCTCACTCATAGGTGGGAATTGAACAATGAGATC
ACATGGACACAGGAAGGGGAATATCACACTCTGGGGACTGTTGTGGGGTGGGAGGAGGGG
GGGAGGGATAGCATTGGGAGATATACCTAATGCTAGATGACGAGTTAGTGGGTGCAGTGC
ACCAGCATGGCACATGTATACATATGTAACTAACCTGCACAATGTGCACATGTACCCTAA
AACTTAAAGTATAAAAAAAAAAGAA
>026007a1
GGGGGAGGAGCCAAGATGGCCGAATAGGAACAGCTCCGGTCTACAGCTCCCAGCGTGAGC
GACGCAGAAGACGGGTGATTTCTGCATTTCCATCTGAGGTACCGGGTTCATCTCACTAGG
GAGTGCCAGACAGTGGGCGCAGGCCAGTGTGTGCGCGCACCGTGCGCGAGCCGAAGCAGG
GCGAGGCATTGCCTCACCTGGGAAGCGCAAGGGGTCAGGGAGTTCCCTTTCCGAGTCAAA
GAAAGGGGTGACGGACAGCACCTGGAAAATCGGGTCACTCCCACCCGAATATTGCCCTTT
TCAGACCGGCTTAAAAAACGGCGCACCAGGAGACTATATCCCACACCTGGCTCAGAGGGT
CCTACACCCATGGAATCTCGCTGATTGCTAGCACAGCAGTCTGAGATCAAACTGCAAGGC
GGCAACGAGGCTGGGGGAGGGGCGCCCGCCATTGCCCAGGCTTGCTTAGGTAAACAAAGC
AGCCAGGAAGCTCGAACTGGGTGGAGCCCACCATAGCTCAAGGAGGCCTGCCTGCCTCTG
TAGGCTCCACCTCTGGGGGCAGGGCACAGACAAACAAAAAGACAGCAGTAACCTCTGCAG
ACTTAAGTGTCCCTGTCTGACAGCTTTGAAGAGAGCAGTGGTTCTCCCAGCACGCAGCTG
GAGATCTGAGAACGGGCAGACTGCATCCTCAAGTGGGTCCCTGACCCCTGACCCCCGAGC
AGCCTAACTGGGAGGCACCCCCCAGCAGGGGCACACTGACACCTCACACGGGAGGGTATT
CCAACAGACCTGCAGCTGAGGGTCCTGTCTGTTAGAAGGAAAACTAACAACCAGAAAGGA
CATCCACACCAAAATCCCATCTATACATCACCATCATCAAAGACCAAAAGTAGATAAAAC
CACAAAGATGGGGAAAAAACAGAACAGAAAAACTGGAAACTCTAAAACGCAGAGCGCCTC
TCCTCCTCCAAAGGAACGCAGTTCCTCACCAGCAACGGAACAAAGCTGGATGGAGAATGA
TTTTGACGAGCTGAGAGAAGAAGGCTTCAGATGATCAAATTACTCTGAGCTACGGGAGGA
CATTCAAACCAAAGGCAAAGAAGTTGAAAACTTTGAAAAAAATTTAGAAGAATGTATAAC
TAGAATAACCAATACAGAGAAGTGCTTAAAGGAGCTGATGGAGCTGAAAACCAAGGCTCG
AGAACTACGTGAAGAATGCAGAAGCCTCAGGAGCCGATGCGATCAACTGGAAGAAAGGGT
ATCAGCGATGGAAGATGAAATGAATGAAATGAAGCGAGAAGGGAAGTTTAGAGAAAAAAG
AATAAAAAGAAATGAGCAAAGCCTCCAAGAAATATGGGACTATGTGAAAAGACCAAATCT
ACGTCTGATTGGTGTACCTGAAAGTGATATGGAGAATGGAACCAAGTTGGAAAACACTCT
GCAGGATATTATCCAGGAGAACTTCCCCAATCTAGCAAGGCAGGCCAACGTTCAGATTCA
GGAAATACAGAGAACACCACAAAGATACTCCTCGAGAAGAGCAACTCCAAGACACATAAT
TGTCAGATTCACCAAAGTTGAAATGAAGGAAAAAATGTTAAGGGCAGCCAGAGAGAAAGG
TCGGGTTACCCTCAAAGGAAAGCCCATCAGACTAACAGCGGATCTCTCGGCAGAAACCCT
ACAAGCCAGAAGAGAGTGGGGGCCAATATTCAACATTCTTAAAGAAAAGAATTTTCAACC
CAGAATTTCATATCCAGCCAAACTAAGCTTCATAAGTGAAGGAGAAATAAAATACTTTAT
AGACAAGCAAATGCTGAGAGATTTTGTCACCACGAGGCCTGCCCTAAAAGAGCTCCTGAA
GGAAGCGCTAAACATGGAAAGGAACAACCGGTACCAGCCGCTGCAAAATCATGCCAAAAT
GTAAAGACCATCGAGACTAGGAAGAAACTGCATCAACTAACGAGCAAAATCACCAGCTAA
CATCATAATGACAGGATCAAATTCACACATAACAATATTAACTTTAAATATAAATGGACT
AAATTCTGCAATTAAAAGACACAGACTGGCAAGTTGGATAAAGAGTCAAGACCCATCAGT
GTGCTGTATTCAGGAAACCCATCTCACGTGCAGAGACACACATAGGCTCAAAATAAAAGG
ATGGAGGAAGATCTACCAAGCCAATGGAAAACAAAAAAAGGCAGGGGTTGCAATCCTAGT
CTCTGATAAAACAGACTTTAAACCAACAAAGATCAAAAGAGACAAAGAAGGCCATTACAT
AATGGTAAAGGGATCAATTCAACAAGAGGAGCTAACTATCCTAAATATTTATGCACCCAA
TACAGGAGCACCCAGATTCATAAAGCAAGTCCTGAGTGACCTACAAAGAGACTTAGACTC
CCACACATTAATAATGGGAGACTTTAACACCCCACTGTCAACATTAGACAGATCAACGAG
ACAGAAAGTCAACAAGGATACCCAGGAATTGAACCCAGCTCTGCACCAAGCGGACCTAAT
AGACATCTACAGAACTCTCCACCCCAAATCAACAGAATATACATTTTTTTCAGCACCACA
CCACACCTATTCCAAAATTGACCACATAGTTGGAAGTAAAGCTCTCCTCAGCAAATGGAA
AAGAACAGAAATTATAACAAACTATCTCTCAGACCACAGTGCAATCAAACTAGAACTCAG
GATTAAGAATCTCACTCAAAGCCGCTCAACTACATGGAAACTGAACAACCTGCTCCTGAA
TGACTACTGGGTACATAATGAAATGAAGGCAGAAATAAAGATGTTCTTTGAAACCAACGA
GAACAAAGACACCACATACCAGAATCTCTGGGACGCATTCAAAGCAGTGTGTAGAGGGAA
ATTTATAGCACTAAGTGCCTACAAGAGAAAGCAGGAAAGATCCAAAATTGACACCCTAAC
ATCACAATTAAAAGAACTAGAAAAGCAAGAGCAAACACATTCAAAAGCTAGCAGAAGGCA
AGAAATAACTAAAATCAGAGCAGAACTGAACGAAATAGAGACACAAAAAACCCTTCAAAA
AATCAATGAATCCAGGAGCTGGTTTTTTGAAAGGATCAACAAAATTGATAGACCACTAGC
AAGACTAATAAAGAAAAAAAGAGAGAAGAATCAAATAGACACAATAAAAAATGATAAAGG
GGATATCACCACCGATCCCACAGAAATACAAACTACCATCAGAGAATACTACAAACACCT
CTATGCAAATAAACTAGAAAATCTAGAAGAAATGGATACATTCCTCGACACATACACTCT
CCCAAGACTAAACCAGGAAGAAGTTGAATCTCTGAATAGACCAATAACAGGATCTGAAAT
TGTGGCAATAATCAATAGTTTACCAACCAAAAAGAGTCCAGGACCAGATGGATTCACAGC
CGAATTCTACCAGAGGTACAAGGAGGAACTGGTACCATTCCTTCCGAAACTATTCCAATC
AATAGAAAAAGAGGGAATCCTCCCTAACTCATTTTATGAGGCCAGCATCATTCTGATACC
AAAGCCGGGCAGAGACACAACCAAAAAAGAGAATTTTAGACCAATATCCTTGATGAACAT
TGATGCAAAAATCCTCAATAAAATACTGGCAAACCGAATCCAGCAGCACATCAAAAAGCT
TATCCACCATGATCAAGTGGGCTTCATCCCTGGGATGCAAGGCTGGTTCAATATACGCAA
ATCAATAAATGTAATCCAGCATATAAACAGAGCCAAAGACAAAAACCACATGATTATCTC
AATAGATGCAGAAAAAGCCTTTGACAAAATTCAACAACCCTTCATGCTAAAAACTCTCAA
TAAATTAGGTATTGATGGGACGTATTTCAAAATAATAAGAGCTATCTATGACAAACCCAC
AGCCAATATCAGACTGAATGGGCAAAAACTGGAAGCATTCCCTTTGAAAACTGGCACAAG
ACAGGGATGCCCTCTCTCACCGCTCCTATTCAACATAGTGTTGGAAGTTCTGGCCAGGGC
AATCAGGCAGGAGAAGGAAATAAAGGGTATTCAATTAGGAAAAGAGGAAGTCAAATTGTC
CCTGTTTGCAGACGACATGATTGTTTATCTAGAAAACCCCATCGTCTCAGCCCAAAATCT
CCTTAAGCTGATAAGCAACTTCAGCAAAGTCTCAGGATACAAAATCAATGTATAAAAATC
ACAAGCATTCTTATACACCAACAACAGACAAACAGAGAGCCAAATCATGAGTGAACTCCC
ATTCACAATTGCTTCAAAGAGAATAAAATACCTAGGAATCCAACTTACAAGGGATGTGAA
GGACCTCTTCAAGGAGAACTACAAACCACTGCTCAAGGAAATAAAAGAGGACACAAACAA
ATGGAAGAACATTCCATGCTCATGGGTAGGAAAAATCAATATCGTGAAAATGGCCATACT
GCCCAAGGTAATTTACAGATTCAATGCCATCCCCATCAAGCTACCAATGACTTTCTTCAC
AGAATTGGAAAAAACTACTTTAAAGTTCATATGGAACCAAAAAAGAGCCCGCATCGCCAA
GTCAATCCTAAGCCAAAAGAACAAAGCTGGAGGCATCACACTACCTGACTTCAAACTATA
CTACAAGGCTACAGTAACCAAAACAGCATGGTACTGGTACCAAAACAGAGATATAGATCA
ATGGAACAGAACAGAGCCCTCAGAAATAACGCCGCATATCTACAACTATCTGATCTTTGA
CAAACCTGAGAAAAACAAGCAATGGGGAAAGGATTCCCTATTTAATAAATGGTGCTGGGA
AAACTGGCTAGCCATATGTAGAAAGCTGAAACTGGATCCCTTCCTTACACCTTATAGAAA
AATCAATTCAAGATGGATTAAAGATTTAAACGTTAGACCTAAAACCATAAAAACCCTAGA
AGAAAACCTAGGCATTACCATTCAGGACATAGGCACGGGCAAGGACTTCATGTCCAAAAC
ACCAAAAGCAATGGCAACAAAAGCCAAAATTGACAAATGGGATCTAATTAAACTCAAGAG
CTTCTGCACAGCAAAAGAAACTACCATCAGAGTGAACAGGCAACCTACAACATGGGAGAA
AATTTTCGCAACCTACTCATCTGACAAAGGGCTAATATCCAGAATCTACAATGAACTCAA
ACAAATTTACAAGAAAAAAACAAACAACCCCATCAAAAAGTGGGCCAAGGACATGAACAG
TCACTTCTCAAAAGAAGACATTTATGCAGCCAAAAAACACATGAAAAAATGCTCATCATC
ACTGGCCATCAGAGAAATGCAAATCAAAACCACTATGAGATATCATCTCACACCAGTTAG
AATGGCAATCATTAAAAAGTCAGGAAACAACAGGTGCTGGAGAGGATGTGGAGAAATAGG
AACACTTTTACACTGTTGGTGGGACTGTAAACTAGTTCAACCATTGTGGAAGTCAGTGTG
GCGATTCCTCAGGGACCTAGAACTAGAAATACCATTTGACCCAGCCATCCCATTACTGGG
TATATACCCAAATGACTATAAATCATGCTGCTATAAAGACACATGCACATGTATGTTTAT
TGCGGCATTATTCACAATAGCAAAGACTTGGAACCAAGCCAAATGTCCAACAATGATAGA
CTGGATTAAGAAAATGTGGCACATATACACCATGGGATACTATGCAGCCATAAAAAATGA
TGAGTTCATGTCCTTTGTAGGGACATGGATGAAATTGGAAACCATCATTGTCAGTAAACT
ATCGCAAGAACAAAAAACCAAACACCGCATATTCTCACTCATAGGTGGGAATTGAACAAT
GAGATCACATGGACACAGGAAGGGGAATATCACACTCTGGGGACTGTGGTGGGGTTGGGG
GAGGGGGGAGGGATAGCATTGGGAGATATACCTAATGCTAGATGACACGTTAGTGGGTGC
AGCGCACCAGCATGGCACATGTATACATATGTAACTAACCTGCACAATGTGCACATGTAC
CCTAAAACTTAAAGTATAATTAAAAAAAATAAA
>026017a2
GGGGAGGAGCCAAGATGGCCGAATAGGAACAGCTCCTGTCTACAGCTCCCAGCGTGAGCG
ACGCAGAAGACGGGTGATTTCTGCATTTCCATCTGAGGTACCAGGTTCATCTCACTAGGG
AGTGCCAGACAGTGGGCGCAGGCCAGTGGGTGCGCGCACCTTGCGCGAGCCGAAGCAGGG
CGAGGCATTGCCTCACCTGGGAAGCGCAAGGGGTCAGGGAGTTCCCTTTCCTAGTCAAAG
AAAGGGGTGACGGACTCACCTGGAAAATCGGGTCACTCCCACCCGAATATTGCCCTTTTC
AGACCGGCTTAAAAAACGGCGCACCACGAGACTATATCCCACACCTGGCTCGGAGGGTCC
TACACCCACGGAATCTCACTGATTGCTAGCACAGCAGTCTGAGATCAAACTGCAAGGCGG
CAGCGAGGCTGGGGGAGGGGCGCCCGCCATTGCCCAGGCTTGCTTAGGTAAACAAAGCAG
CCAGGAAGCTCGAACTGGGTGGAGCCCACCACAGCTCAAGGAGGCCTGCCTGCCTCTGTA
GGCTCCACCTCTGGGGGCAGGGCACAGACAAACAAAAAGACAGCAGTAACCTCTGCAGAC
TTAAATGTCCCTGTCTGACAGCTTTGAAGAGAGCAGTGGTTCTCCCAGCATGCAGCTGGA
AATCTGAGAATCGGCAGACTGCCTCCTCAAGTGGGTCCCTGACCCCTGACCCCCGAGCAG
CCTAACTGGGAGGCACCCCCCAGCAGGGGCACACTGACACCTCACACGGCAGGGTATTCC
AACAGACCTGCAGCTGAGGGTCCTGTCTGTTAGAAGGAAAACTAACAAACAGAAAGGACA
TCCACACTGAAAACCCATCTGTACATCACCATCATCAAAGACCAAAAGTAGATAAAACCA
CAAAGATGGGGAAAAAACAGAACAGAAAAACTGGAAACTCTAAAACGCAGAGCGCCTCTC
CTCCTCCAAAGGAACGCAGTTCCTCACCAGCAATGGAACAAAGCTGGATGGAGAATGACT
TTGACAAGCTGAGAGAAGAAGGCTTCAGACGATCAAATTACTCTGAGCTACGGGAGGACA
TTCAAACCAAAGGCAAAGAAGTTGAAAACTTTGAAAAAAATTTAGAAGAATGTATAACTA
GAATAATCAATACAGAGAAGTGCTTAAAGGAGCTGATGGAGCTGAAAACCAAGGCTCGAG
AACTACGTGAAGAATGCAGAAGCCTCAGGAGCCGATGCGATCAACTGGAAGAAAGGGTAT
CAGCGATGGAAGATGAAATGAATGAAATGAAGCGAGAAGGGAAGTTTAGAGAAAAAAGAA
TAAAAAGAAATGAGCAAAGCCTCCAAGAAATATGGGACTATGTGAAAAGACCAAATCTAC
GTCTGATTAGTGTACCTGAAAGTGATGGGGAGAATGGAACCAAGTTGGAAAACACTCTGC
AGGATATTATCCAGGAGAACTTCCCCAATCTAGCAAGGCAGGCCAACGTTCAGATTTAGG
AAATACAGAGAATGCCACAAAGATACTCCTCAAGAAGAGCAACTCCAAGACACATAATTG
TCAGATTCACCAAAGTTGAAATGAAGGAAAAAATGTTAAGGGCAGCCAGAGAGAAAGGTC
AGGTTACCCTCAAAGGGAAGCCCATCAGACTAACAGCGGATCTCTCAGCAGAAACCCTAC
AAGCCAGAAGAGAGTGGGGGCCAATATTCAACATTCTTAAAGAAAAGAATTTTCAACCCA
GAATTTCATATCCAGCCAAACTAAGCTTCATAAGTGAAGGAGAAATAAAATACTTTACAG
ACAAGCAAATGCTGAGAAATTTTGTCACCACCAGGCCTGCCCTAAAAGAGCTCCTGAAGG
AAGCACTAAACATGGAAAGGAACAATCAGTACCAGCCGCTGCAAAATCATGCCAAAATGT
AAAGACCATCAAGACTAGGAAGAATCTGCATCAACTAACGAGCAAAATCACCAGCTAACA
TCATCAGGACAGGATCAAATTCACACATAACAATATTAACTTTAAAGGTAAATGGACTAA
ATTCTCCAATTAAAAGACACAGACTGGCAAATTGGATAAAGAGTCAAGACCCATCAGTGT
GCTGTATTCAGGACACCCATCTCACGTGCAGAGACACACATAGGCTCAAAATAAAAGGAT
GGAGGAAGATCTACCAAGCAAATGGAAAACAAAAAAAGGCAGGGGTTGCAATCCTAGTCT
CTGATAAAACAGACTTTAAACCAACAAAGATCAAAAGAGACAAAGAAGGCCATTACATAA
TGGTAAAGGGATCAATTCAACAAGAAGAGCTAACTATCCTAAATATATATGCACCCAATA
CAGGAGCACCCAGATTCATAAAGCAAGTCCTGAGTGACCTACAAAGAGACTTAGACTCCC
ACACATTAATAATGGGAGACTTTAACACCCCACTGTCAACATTAGACAGATCAACGAGAC
AGAAAGTCAACAAGGATACCCAGGAATTGAACTCAGCTCTGCACCAAGCAGACCTAATAG
ACATCTACAGAACTCTCCACCCCAAATCAACAGAATACACATTTTTTTTCAGCACCACAT
CAAACCTATTCCAAAATTGACCACATAGTTGGAAGTAAAGCTCTCCTCAGCAAATGTAAA
AGAACAGAAATTATAACAAACTATCTCTCAGACCACAGTGCAATCAAACTAGAACTCAGG
ATTAAGAATCTCACTCAAAGCCGCTCAACTACATGGAAACTGAACAACCTGCTCTTGAAT
GACTACTGGGTACATAACGAAATGAAGGCAGAAATAAAGATGTTCTTTGAAACCAACGAG
AACAAAGACACAACATACCAGAATCTCTGGGATGCATTCAAAGCAGTGTGTAGAGGGAAA
TTTATAGCACTAAATGCCCACAAGAGAAAGCAGGAAAGATCCAAAATTGACACCCTAACA
TCACAATTAAAAGAACTAGAAAAGCAAGAGCAAACACATTCAAAAGCTAGCAGAAGGCAA
GAAATAACTAAAATCAGAGCAGAACTGAACGAAATAGAGACACAAAAAACCCTTCAAAAA
ATCAATGAATCCAGGAGCTGGTTTTTTGAAAGGATCAACAAAATTGATAGACCGCTAACA
AGACTAACAAAGAAAAAAAGAGAGAAGAATCAAATAGACACAATAAAAAATGATAAAGGG
GATATCACCACCGATCCCACAGAAATACAAACTACCATCAGAGAATGCTACAAACACCTC
TACGCAAATAAACTAGAAAATCTAGAAGAAATGGAGAAATTCCTCGACACATACACTCTC
CCAAGACTAAACCAGGAAGAAGTTGAATCTCTGAATAGACCAATAACAGGAGCTGAAATT
GTGACAATAATCAATAGTTTACCAACCAAAAAGAGTCCAGGACCAGATGGATTCACAGCC
GAATTCTACCAGAGGTACAAGGAGGAACTGGTACCATTCCTTCTGAAACTACTCCAATCA
ATAGAAAAATAGGGAATCCTCCCTAACTCATTTTATGAGGCCAGCGTCATTCTGATACCA
AAGCCGGGCAGAGACACAACCAAAAAAGAGAATTTTAGACCAATATCCTTGATGAACATT
GATGCAAAAATCCTCAATAAAATACTGGCAAACCGAATCCAGCAGCACATCAAAAAGCTT
ATCCACCATGATCAAGTGGGCTTCATCCCTGGGATGCAAGGCTGGTTCAATATACGCAAA
TCAATAAATGTAATCCAGCATATAAACAGAGCCAAAGACAAAAACCACATGATTATCTCA
ATAGATGCAGAAAAAGCCTTTGACAAAATTCAACAACCCTTCATGCCAAAAACTCTCAAT
AAATTAGGTATTGATGGTATGTATTTCAAAATAATAAGAGCGATCTATGACAAACCCACA
GCCAATATCATACTGAATGGGCAAAAACTGGAAGCATTCCCTTTGAAAACTGGCACAAGA
CAGGGATGCCCTCTCTCACCGCTCCTATTCAACATAGTGTTGGAAGTTCTGGCCAGGGCA
ATTAGGCAGGAGAAGGAAATAAAGGGTATTCAATTAGGAAAAGAGGAAGTCAAATTGTCC
CTGTTTGCAGACGAAATGATTGTATATCTAGAAAACCCCATTGTCTCAGCCCAAAATCTC
CTTAAGCTGATCAGCAACTTCAGCAAAGTCTCAGGATACAAAATCAATGTATAAAAATCA
CAAGCATTCTTATACACCAACAACAGACAAACAGAGAGCCAAATCATGAGTGAACTCCCA
TTCACAATTGCTTCAAAGAGAATAAAATACCTAGGAATCCAACTTACAAGGGATGTGAAG
GACCTCTTCAAGGAGAACTACAAACCACTGCTCAAGGAAATAAAAGAGGATACAAACAAA
TGGAAGAACATTCCATGTCCATGGGTAGGAAGAATCAATATCGTGAAAATGGCCATACTG
CCCAAGGTAATTTACAGATTCAATGCCATCCCCATCAAGCTACCAATGACTTTCTTCACA
GAATTGGAAAAAACTACTTTAAAGTTCATATGGAACCAAAAAAGAGCGCGCATCGCCAAG
TCAATCCTAAGCCAAAAGAACAAAGCTGGAGGCATCACACTACCTGACTTCAAACTATAC
TACAAGGCTACAGTAACCAAAACAGCATGGTACTGGTACCAAAACAGAGATATAGATCAA
TGGAACAGAACAGAGCCCTCAGAAATAACGCCGCATACCTACAACTATCTGATCTTTGAC
AAACCTGAGAAAAACAAGCAATGGGGAAAGGATTCCCTATTTAATAAATGGTGCTGGGAA
AACTGGCTAGCCATATGCAGAAAGCTGAAACTGGATCCCTTCCTTACACCTTATACAAAA
ATCAATTCAAGATGGATTAAAGATTTAAACGTTAGACCTAAAACCATAGAAACCCTAGAA
GAAAACCTAGGCATTACCATTCAGGACATAGGCACGGGCAAGGACTTCATGTCTAAAACA
CCAAAAGCAATGGCAACAAAAGCCAAAATTGACAAATGGGATCTCATTAAACTAAAGAGC
TTCTGCACAGCAAAAGAAACTACCATCAGAGTGAACAGGCAACCTACAGAATGGGAGAAA
ATTTTCGCAACCTACTCATCTGACAAAGGGCTAATATCCAGAATCTACAATGAACTCAAA
CAAATTGATAAGAAAAAAACAAACAACCCCATCAAAAAGTGGGCGAAGGACATGAACAGA
CACTTCTCAAAAGAAGACATTTATGCAGCCAAAAGACACATGAAAAAATGCTCACCATCA
CTGGCCATCAGAGAAATGCAAATCAAAACCACTATGAGATACCATCTCACACCAGTTAGA
ATGGCAATCATTAAAAAGTCAGGAAACAACAGGTGCTGGAGAGGATGTGGAGAAATAGGA
ACACTTTTACACTGTTGGTGGGACTGTAAACTAGTTCAACCATTGTGGAAGTCAGTGTGG
CGATACCTCAGGGCTCTAGAACTAGAAATACCATTTGACCCAGCCATCCCATTACTGGGT
ATATACCCCAATGACTATAAATCATGCTGCTATAAAGACACATGTACACGTATGTTTATT
GCGGCATTATTCACAATAGCAAAGACTTGGAACCAACCCAAATGTCCAACAATGATAGAC
TGGATTAAGAAAATGTGGCACATATACACCATGGAATACTATGCAGCCATAAAAAATGAT
GAGTTCATGTTCTTTGTAGGGACATGGATGAAATTGGAAATCATCATTCTCAGTAAACTA
TCGCAAGAACAAAAAACCAAACACTGCATATTCTCACTCATAGGTGGGAATTGAACAATG
AGATCACACGGACACAGGAAGGGGGATATCACACTCTGGGGACTGTGGTGGGGTGGGGGG
AGGGGGCAGGGATAGCATTGGGAGATATACCTAATGCTAGATGACGAGTTAGTGGGTGCA
GCGCACCAGCATGGCACATGTATACATATGTAAGTAACCTGCACAATGTGCACATGTACC
CTAAAACTTAAAGTATAATAAAAAAAATAAAA
>026287a2
GGGGGAGGAGCCAAGATGGCCGAATAGGAACAGCTCCGGTCTACAGCTCCCAGCGTGAGC
GACGCAGAAGACGGGTGATTTCTGCATTTCCATCTGAGGTACTGGGTGCATCTCACTAGG
GAGTGCCAGACAGTGGGCGCAGGCCAGTGGGTGCGCGCACCGTGCGCGAGCCGAAGCAGG
GCGAGGCATTGCCTCACCTGGGAAGCGCAAGGGGTCAGGGAGTTCCCTTTCCGAGTCAAA
GAAAGGGGTGACGGATGCACCTGGAAAATCGGGTCACTCACACCCAAATATTGCGCTTTT
CAGACCGGCTTAAAAAACGGCGCACCACGAGACTATATCCCACACCTGGCTCGGAGGGTC
CTACGCCCACGGAATCTGGCTGATTGCTAGCACAGCAGTCTGAGATCAAACTGCAAGGTG
GCAGCGAGGCTGGGGGAGGGGCGCCCGCCATTGCCCAGGCTTGCTTAGGTAAACAAAGCA
GCCCGGAAGCTCGAACTGGGTGGAGCCCACCACAGCTCAAGGAGGCCTGCCTGCCTCTGT
AGGCTCCACCTCTGGGGGCAGGGCACAGACAAACAAAAAGACAGCAGTATCCTCTGCAGA
CTTAAATGTCCCTGTCTGACAGCTTTGAAGAGAGCAGTGGTTCTCCCAGCACGCAGCTGG
AGATCTGAGAACCGGCAGACTGCCTCCTCAAATGGGTCCCTGACCCCTGACCCCCGAGCA
GCCTAACTGGGAGGCACCCCCCAGCAGGGGCACACTGACACCTCACACAGCAGGGCATTC
CAACAGACCTGCAGCTGAGGGTCCTGTCTGTTAGAAGGAAAACTAACAAACAGAAAGGAC
ATCCACACCGAAAACCCATCTGTACATCACCATCATCAAAGACCAAAAGTAGATAAAACC
ACAAAGATGGGGAAAAAACAGAACAGAAAAACTGGAAACTCTAAAACGCAGAGCGTCTCT
CCTCCTCCAAAGGAACGCAGTTCCTCACCAGCAACAGAACAAAGCTGGATGGAGAATGAC
TTTGACGAGCTGAGAGAAGGCTTCAGACGATCAAATTACTCTGAGCTACGGGAGGACATT
CAAACCAAAGGCAAAGAAGTTGAAAACTTTGAAAAAAATTTAGAAGAATGTATAACTAGA
ATAACCAATACAGAGAAGTGCTTAAAGGAGCTGATGGAGCTGAAAACCAAGGCTCGAGAA
CTACGTGAAGAATGCAGAAGCCTCAGGAGCCGATGCGATCAACTGGAAGAAAGGGTATCA
GCGATGGAAGATGAAATGAATGAAATGAAGCGAGAAGGGAAGTTTAGAGAAAAAAGAATA
AAAAGAAATGAGCAAAGCCTCCAAGAAATATGGGACTATGTGAAAAGACCAAATGTATGT
CTGATTGGTGTACCTGAAAGTGATGGGGAGAATGGAACCAAGTTGGAAAACACTCTGCAG
GATATTATCCAGGAGAACTTCCCCAATCTAGCAAGGCAGGCCAACGTTCAGATTCAGGAA
ATACAGAGAACGCCACAAAGATACTCCTCGAGAAGAGCAACTCCAAGACACATAATTGTC
AGATTCACCAAAGTTGAAATGAAGGAAAAAATGTTAAGGGCAGCCAGAGAGAAAGGTCAG
GTTACCCTCAAAGGGAAGCCCATCAGACTAACAGCGGATCTCTCGGCAGAAACCCTACAA
GCCAGAAGAGAGTGGGGGCCAATATTCAATATTCTTAAAGAAAAGAATTTTCAACCCAGA
ATTTCATATCCAGCCAAACTAAGCTTCATAAGTGAAGGAGAAATAAAATACTTTACAGAC
AAGCAAATGCTGAGAGATTTTGTCACCACCAGGCCTGCCCTAAAAGAGCTCCTGAAGGAA
GTGCTAAACATGGAAAGGAACAACCGGTACCAGCCGCTGCAAAATCATGCCAAAATGTAA
AGACCATCGAGACTAGGAAGAAACTGCATCAACTAACAAGCAAAATCACCAGCTAACATC
ATAATGACAGGATCAAATTCACACATAACAATATTAACTTTAAATATACATGGACTAAAT
GCTCCAATTAAAAGACACAGACTGGCAAATTGGATAAAGAGTCAAGATCCATCAGTGTGC
TGTATTCAGGAAACCCATCTCACGTGCAGAGACACACATAGGCTCAAAATAAAAGGATGG
AGGAAGATCTACCAAGCAAATGGAAAACAAAAAAAGGCAGGGGTTGCAATCCTAGTCTCT
GATAAAACAGACTTTAAACCAACAAAGATCAAAAGAGACAAAGAAGGCCATTACATAATG
GTAAAGGGATCAATTCAAAAAGAAGAGCTAATTATCCTAAATATATATGCACCCAATACG
GGAGCACCCAGATTCATAAAGCAAGTCCTGAGTGACCTACAAAGAGACTTAGACTCCCAC
ACATTAATAATGGGAGACTTTAACACCCCACTGTCAACATTAGACAGATCAACGAGACAG
AAAGTCAACAAGGATACCCAGGAATTGAACTCAGCTCTGCACCAAGCGGACCTAATAGAC
ATCTACAGAACTCTCCACCCCAAATCAACAGAATATACATTTTTTTCAGCACCACACCAC
ACCTATTCCAAAATTGACCACATAGTTGGAAGTAAAGCTCTCCTCAGCAAATGTAAAAGA
ACAGACATTATAACAAACTATCTCTCAGACCACAGTGCAATCAAACTAGAACTCAGGATT
AAGAATCCCACTCAAAGCCGCTCAACTACATGGAAACTGAACAACCTGCTCTTGAATGAC
TACTGGGTACATAACGAAATGAAGGCAGAAATAAAGATGTTCTTTGAAACTAACGAGAAC
AAAGACACAACATACCACAATCTCTGGGACACATTCAAAGCAGTGTGTAGAGGGAAATTT
ATAGCACTAAATGCCCACAAGAGAAAGCAGGAAAGATCCAAAATTGACACCCTAACATCA
CAATTAAAAGAACTAGAAAAGCAAGAGCAAACACATTCAAAAGCTAGCAGAAGGCAAGAA
ACAACTAAAATCAGAGCAGAACTGAAGGAAATAGAGACACAAAAAGCCCTTCAAAAAATC
AGTGAATCCAGGAGCTGGTTTTTTGAAAGGATCAACAAAATTGATAGACCACTAGCAAGA
CTAATAAAGAAAAAAAGAGAGAAGAATCAAATAGACACAATAAAAAATGATAAAGGGGAT
ATCACCACCGATCCCACAGAAATACAAACTACCATCAAAGAATACTACAAACACCTCTAT
GCAAATAAACTAGAAAATCTAGAAGAAATGGATACATTCCTCGACACATACACTCTCCCA
AGACTAAACCAGGAAGAAGTTGAATCTCTGAATAGACCAATAACAGGAGCTGAAATTGTG
GCAATAATCAATAGTTTACCAACCAAAAAGAGTCCAGGACCAGATGGATTCACAGCCGAA
TTCTACCAGAGGTACAAGGAGGAACTGGTACCATTCCTTCTGAAACTATTCCAATCAATA
GAAAAAGAGGGAATCCTCCCTAACTCATTTTATGAGGCCAGCATCATTCTGATACCAAAG
CCGGGCAGAGACGCAACCAAAAAAGAGAATTTTAGACCAATATCCTTGATGAACATTGAT
GCAAAAATCCTCAATAAAATACTGGCAAACCGAATCCAGCAGCACATCAAAAAGCTTATC
CACCATGATCAAGTGGGCTTCATCCGTGGGATGCAAGGCTGGTTCAATATACGCAAATCA
ATAAATGTAATCCAGCATATAAACAGAACCAAAGACAAAAACCCCATGATTATCTCAATA
GATGCGGAAAAAGCCTTTGACAAAATTCAACAACCCTTCATGCTAAAAACTCTCAATAAA
TTAGGTATTGATGGGACGTATTTCAAAATAATAAGAGCTATCTATGACAAACCCACAGCC
AATATCATACTGAATGGGCAAAAACTGGAAGCATTCCCTTTGAAAACTGGCACAAGACAG
GGATGCCCTCTCTCACCACTCCTATTCAACATAGTGTTGGAAGTTCTGGCCAGGGCAATT
AGACAGGAGAAGGAAATAAAGGGTATTCAATTAGGAAAAGAGGAAGTCAAATTGTCCCTG
TTTGCAGATGACATGATTGTATATCTAGAAAACCCCATCGTCTCAGCCCAAAATCTCCTT
AAGCTGATAAGCAACTTCAGCAAAGTCTCAGGATACAAAATCAATGTACAAAAATCACAA
GCATTCTTATACACCAACAACAGACAGAGAGCCAAATCATGAGTCAACTCCCATTCACAA
TTGCTTCAAAGAGAATAAAATACCTAGGAATCCAACTTAAAAGGGATGTGAAGCAACTCT
TCAAGGAGAACTACAAACCACTGCTCAAGGAAATAAAAGAGGATACAAACAAATGGAAGA
ACATTCCATGCTCATGGGTAGGAAGAATCAATATTGTGAAAATGGCCATACTGCCCAAGG
TAATTTACAGATTCAATGCCATCCCCATCAAGGTACCAATGACTTTCTTCACAGAATTGG
AAAAAACTACTTTAAAGTTCATATGGAACCAAAAAAGGGCTTGCATTGCCAAGACAATCC
TAAGCCAAAAGAACAAAGCTGGAGGCATCACACTACCTGACTTCAAACTATACTACAAGG
CTACAGTAACCAAAACAGCATGGTACTGGTACCAAAACAGAGATATAGATCAATGGAACA
GAACAGAGCCCTCAGAAATAACGCCGCATACCTACAACTATCTGATCTTTGACAAACCTG
AGAAAAACAAGCAATGGGGAAAGGAATCCCTATTTAATAAATGGTGCTGGGAAAACTGGC
TAGCCATATGTAGGAAGCTGAAACTGGATCCCTTCCTTACACCTTATACAAAAATCAATT
CAAGATGGATTAAAGACTGAAACATAAGACCTAAAACCATAAAAACCCTAGAAGAAAACC
TAGGCATTACCATTCAGGACTTAGGCATGGGCAAGGACTTCATGTCCAAAACACCAAAAG
CAATGGCAACAAAAGACAAAATTGACAAATGGGATCTAATTAAACTAAAGAGCTTCTGCA
CAGCAAAAGAAACTACCATCAGAGTGAACAGGCAACCTACAGAATGGGAGAAAATTTTCG
CAACCTACTCATCTGACAAAGGGCTAATATCCAGAATCTACAGTGAACACAAACAAATTT
ACAAGAAAAAAACAAACAACCCCATCAAAAAGTGGGCGAAGGACATGAACAGACACTTCT
CAAAAGAAGACATTTATGCAGCCAAAAAACACATGAAAAAATGCTCATCATCACTGGCCA
TCAGAGAAATGCAAATCAAAACCACTATGAGATATCATCTCACACCAGTTAGAATGGCAA
TCATTAAAAAGTCAGGAAACAACATGTGCTGGAGAGGATGTGGAGAAATAGGAACACTTT
TACACTGTTGGTGGGACTGTAAACTAGTTCAACCATTGTGGAAGTCAGTGTGGTGATTCC
TCAGGGATCTAGAACTAGAATTACCATTTGACCCAGCCATCCCATTACTGGGTATATACC
CAAAGGACTATAAATCATGCTGCTATAAAGAGACATGCACACATATGTTTATTGCGGCAT
TATTCACAATAGCAAAGACTTGGAACCAAGCCAAATGTCCAACAATGATAGACTGGATTA
AGAAAATGTGGCACATATACACCATGGAATATTATGCAGCCATAAAAAAGGGTGAGTTCA
TGTCCTTTGTATGGACATGGATGAAATTGGAAATCAGCATTCTCAGTAAACTATCGCAAG
ATCAAAAAACCAAACACCGCATATTCTCACTCATAGGTGGGAACTGAACAATGAGATCAC
ATGGACACAGGAAGGGGAATATCACACTCTGGGGACTGTGGTGGGGTGGGGGGAGGGGGG
AGGGATAGCATTGGGAGATATACCTAATGCTAGATGACGAGTTAGTGGGTGCAGTGCACC
AGCATGGCACATGTATACATATGTAACTAACCTGCACAATGTGCACATGTACCCTAAAAC
TTATAATAAAAAAATAAAAA
>026617b2
GAGGGAGGAGCCAAGATGGCCGAATAGGAACAGCTCCGGTCTACAGCTACCGGCGTGAGC
GACGCAGAAGACGGGTGATTTCTGCATTTCCATCTGAGGTACCAGGTTCATCTCACTAGG
GAGTGCCAGACAGTGGGTTCAGGTCAGTGGGTGCACGCACCGTGTGCGAGCCAAAGCAGG
GCGAGGCATTGCCTCACTCGGGAAGCGCAGGCGGTCAGGGAGTTCCCTTTCCTAGTCAAA
GAAATGGGTGACAGACGGCACCTGGAAAATCGGGTCACTCCCACCCGAATACTGCGCTTT
TCCTACAGGCTTAAAAAACGGCACACCACGAGATTATATCCTGCACCTGGCTCGGAGGGT
CCTACACCCACGGAGACTTGCTGATTGCTAGCACAGCAGTCTGAGATCAAACAACAAGGC
GGCAGTGAGGCTGGGGGAGGGGCGCCCGCCATTGCCCAGGCTTGCTTACTTAAACAAAGC
AGCCTGGAAGCTCGAACTGGGGGGAGCCCACCACAGCTCAAGGAGGCCTGCCTGCCTCTG
TAGGCTCCACCTCTGGGGGCAGGGCACAGATAAACAAAAAGACAGCAGTAACCTCTGCAG
ACTTAAATGTGCCTGTCTGACAGCTTTGAAGAGAGAAGTGGTTCTCCCAGCACGCAGCTG
GAGATCTGAGAACGGGCAGACTGCCTCCTCAAGTGGGTCCCTGACCCCTAACCCCCAAGC
AGCCTAACTGGGAGGCAACCCCCCAGCAGGGGCACACTGACACCTCACACGGCAGGGTAT
TCCAACAGACCTGCAGCTGAGGGTACTGTCTGTTAGAAGGAAAACTAACAAACAGAAAGG
ACATCCACACCAAAAACCCATCTGTACATCACCATCATCAAAGACCAAAAGTAGATAAAA
CCACAAAGATGGGGAAAAAACAGAACAGAAAAACTGGAAACTCTAAAAAGCACAGCGCCT
CTCCTCCTCCAAAGGAATGCAGTTCCTCACCAGCAATGGAACAAAGCTGGATGGAGAATG
ACTTTGACGAGCTGAGAGAAGAAGGCTTCAGACGATCAAATTACTCCGAGCTACGGGAGG
ACATTCAAACCAAAGGCAAAGAAGTTGAAAACTTTGAAAAAAATTTAGAAGAATGTATAA
CTAGAATAACCAATACAGAGAAGTGCTTAAAGGAGCTGATGGAGCTGAAAACCAAGACTC
GAGAACTACGTGAAGAATGCAGAAGTCTCAGGAGCCGATGCGATCAACTGGAAGAAAGGG
TATCAGCGATGGAAGATGAAATGAATGAAATGAAGCGAGAAGGGAAGTTTAGAGAAAACA
GAATAAAAAGAAATGAGCAAAGCCTCCAAGAAATATGGGACTATGTGAAAACACCAAATC
TACGTCTCATTGGTGTACCTGAAAGTGACGGGGAGAATGGAACCAAGTTGGAAAACACTC
TGCAGGATACTATCCAGGAGAACTTCCCCAATCTAGCAAGCCAGGCCAACATTCAGATTC
AGGAAATACAGAGAATGCCACAAAGATACTCCTTGAGAAGAACAACTCCAAGACACATAA
TTGTCAGATTCACCAAAGTTGAAATGAAGGAAAAAAATGTTAAGGGCAGCCAGAGAGAAA
GGTCAGGTTACCCACAAAGGGAAGCCCATCAGACTAACAGCAGATCTCTCAGCAGAAACC
CTACAAGCCAGAAGAGAGTGGGGGCCAATATTCAACATTCTTAAAGAAAAGAATTTTCAA
CCCAGAATTTCATATCCAGCCAAACTAAGCTTCATAAGTGAAGGAGAAATAAAATACTTT
ACAGACAAGCAAATGCTGAGAGATTTTGTCACCACCAGGCCTGCCCTAAAAGAGCTCCTG
AAGGAAGCACTAAACATGGAAAGGAACAACCAGTACCAGCCGCTGCAAAATCATGCCAAA
ATGTAAAGACCATCAAGACTAGGAAGAAACTGCATCAACTAACGAGCAAAATAACCAGCT
AACATCATAATGACAGGATGAAATTCACACATAACAATATTAACTTTAAATGTAAATGGA
CTAAATGCTCCAATTAAAAGACACAGACTGGCAAATTGGATAAAGAGTCAAGACCCATCA
GTGTGCTGTATTCAGGAAACCCATCTCACATGCAGAGACACACACAGGCTCAAAGTAAAA
GGATGGAGGAAGATCTACCAAGCAAATGGAAAACAAAAAAAGGCAGGGGTTGCAATCCTA
GTCTCTGATAAAACAGGCTTTAAACCAACAAGGATCAAAAGAGACAAAGAAGGCCATTAC
ATAATGGTAAAGGGATCAATTCAACAAGAAGAGCTAACTATCCTAAATATATATGCACCC
AATACAGGAGCACCCAGATTCATACAGCAAGTCCTGAGTGACCTACAGAGAGACTTAGAC
TCCCACACATTAATAATGGGAGACTTTAACACCCCACTGTCAACATTAGACAGATCAACG
AGACAGAAAGTCAACAAGGATACCCAGGAATTGAACTCAGCTCTGCACCAAGCGGACCTA
ATAGACATCTACAGAACTCTCCACCCCAAATCAACAGAATATACATTTTTTTCAGCACCA
CACCACACCTATTCCAAAATTGACCACATACTTGGAAGTAAAGCTATCCTCAGCAAATGT
AAAAGAACAGAAATTATAACAAACTATCTCTCAGACCACAGTGCAATCAAACTAGAACTC
AGGATTAAGAATCTCACTCAAAACCGCTCAACTGCATGGAAACTGAACAACCTGCTCCTG
AATGACTACTGGGTACATAACGAAAAGAAGGCAGAAATAAACATGTTCTTTGAAACCAAT
GAGAACAAAGACACAACATACCAGAATCTCTGGGACACATTCAAAGCAGTGTGTAGAGGG
AAATTTATAGCACTAAATGCCCACAAGAGAAAGCAGGAAAGATCCAAAATTGACACCCTA
ACATGACAATTAAAAGAACTAGAAAAGCAAGAGCAAACACATTCAAAAGCTAGCAGAAGG
CAAGAAATAACTAAAATCAGAGCAGAACTGAAGGAAATAGAGACACAAAAAACCCTTCAA
AAAATTAATGAATCCAGGAGCTGGTTTTTTGAAAGGATCAACAAAATTGATAGACCGCTA
GCAAGACTAATAAAGAAAAAAAGAGAGAAGAATCAAATAGATGCAATAAAAAATGATAAA
GGGGATATCACCACCGATCCCACAGAAATACAAACTACCATCAGACAATACTACAAACAC
CTCTACACAAATAAACTAGAAAATCTAGAAGAAATGGATAAATTCCTCGACACATACACT
CTCCCAAGACTAAACCAGGAAGAAGTTGAATCTCTGAATAGACCAATAACAGGAGCTGAA
ATTGTGGCAATAATCAATAGCTTACCAACTAAAAAGAGTCCAGGACCAGATGGATTCACA
GCTGAATTCTACCAGAGGTACAAGGAGGAACTGGTACCATTCCTTCTGAAACTATTCCAA
TCAATAGAAAAAGAGGGAATCCTCCCTAACTCTTTTTATGAGGCCAGCATCATTCTGATA
CCAAAGCCAGTCAGAGACACAACAAAAAAAGAGAATTTTAGACCAATATCCTTGATGAAC
ATTGATGCAAAAATCCTCAATAAAATACTGGCAAAACGAATCCAGCAGCACATCAAACAG
CTTATTCACCATGATCAAGTGGGCTTCATCCCTGGGATGCAAGGCTGGTTCAATATATGC
AAATCAATAAATGTAATCCAGCATATAAACAGAGCCAACGACAAAAACCACATGATTATC
TCAATAGATGCAGAAAAAGCCTTTGACAAAATTCAACAACCCTTCATGCTAAAAACTCTC
AATAAATGAGGTATTGATGGGACGTATTTCAAAATAATAAGAGCTATCTATGACAAACCC
ACAGCCAATATCATACTGAATGGGCAAAAACTGGAAGCATTCCCCTTGAAAACTGGCACA
AGACAGGGATGCCCTCTCTCACCACTCCTATTCAACATAGTGTTGGAACTTCTGGCCAGG
GCAATTAGGCAGGAGAAGGAAATAAAGGGTATTCAATTAGGGAAAGAGGAAGTCAAATTG
TCCCTGTTTGCAGATGACATGATTGTATATCTAGAAAACCCCATTGTCCCAGCCCAAAAT
CCCTTAAGCTGATAAGCAACTTCAGCAAAGTCTCAGGATACAAAATCAATGTACAAAAAT
CACAAGCATTCTTATACACCAACAACAGACAAACAGAGAGCCAAATCATGAGTGAACTCC
CATTCACAATTGCTTCAAAGAGAATAAAATACCTAGGAATCCAACTTACAAGGGACGTGA
AGGACCTCTTCAAGGAGAACTACAAACCACTGCTCAATGAAATAAAAGAGGATACAAACA
AATGGAAGAACATTCCATGCTCATGGGTAGGAAGAATCAATATCGTGAAAATGACCATAC
TGCCCAAGGTAATTTACAGATTCAATGCCATCCCCATCAAGCTACCAGTGACTTTCTTCA
CAGAATTGGAAAAACTACTTTAAAGTTCATATGGAACCAAAAAAGAGCCCGCACCGCCAA
GTCAATCCTAAGCCAAAAGAACAAAGCTGGAGGCATCACACTACCTGACTTCAAACTATA
CTACAATGCTACAGTAACCAAAACAGCATGGTACTGGTACCAAAACAGAGATATAGATCA
ATGGAACAGAACGGAGCCCTCAGAAATAATGCCGCACATCTACAACTATCTGATCTTTGA
CAAACCTGAGAAAAACAAGCAATGGGGAAAGGATTCCCTATTTAATAAATGGTGCTGGGA
AAACTGGCTAGCCATATGTAGAAAGCTGAAACTGGATCCCTTCCTTACACCTTATACAAA
AATCAATTCAAGATGGATTAAAGACTTAAACGTTAGACCTAAAACCATAAAAACCCTAGA
AGAAAACCTAGGCATTACCATTCAGGACATAGGCATGGGCAAGGACTTCATGTCTAAAAC
ACCAAAAGCAATGGCAACAAAGCCAAAATTGACAAATGGGATCTAATTAAACTAAAGAGC
TTCTGCACAGCAAAAGAAACTACCATCAGAGTGAACAGGCAACCTCCAAAATGGGAGAGA
ATTTTCGCAACCTACTCATCTTACAAAGGGCTAATATCCAGAATCTACAATGAACTCAAA
CAAATTTACAAGAAAAAAACAAACAACCCCATCAAAAAGTGGGCAAAGGACATGAACAGA
CACTTCTCAAAAGAAGACATTTATGCAGCCAAAAAACACATGAAAAAATGCTCACCATCA
CTGGCCATCAGAGAAATGCAAATCAAAACCACAATGAGATACCATCTCACACCAGTTAGA
ATGGCAATCATTATAAAGTCAGGAAACAACAGGTGCTGGAGAGGATGTGGAGAAATAGGA
ACACTTTTACACTGTTGGTGGGACTGTAAACTAGTTCAACCATTGTGGAAGTCGGTGTGG
CGACTCCTCAGGGATCTAAAACTGGAAATACCATTTGACCCAGCCATCCCATTACTGGGT
ATATACCCAAAGGACTATAAATCATGCTGCTATAAAGACACATGCACACGTATGTTTATT
GCGGCATTATTCACAATAGCAAAGACTTGGAACCAACCCAAATGTCCAACAATGATAGAC
TGGATTAAGAAAATGTGGCACATATACACCATGGAATACTATGCAGCCATAAAAAATGAT
GAGTTCATGTCCTTTGTAGGGACACGGATGAAATTGGAAATCATCATTCTCAGTAAACTA
TCACAAGAACAAAAAACCAAACACCGCATATTCTCACTCATAGGTGGGAATTGAACAATG
AGATCACATGGACACAGGGAGGGGAATATCACACTCTGGGGACTGTTGTGGGGTGGGGGG
AGGGGGGAGGGATAGCATTGGGATATATACCTAATGCTAGATGACAAGTTACTGGGTGCA
GCGCACCAGCATGGCACATGTATACATATGTAACTAACCTGCAGAATGTGCACATGTACC
CTAGAACTTAAAGTATAATAAAAAAAAAAAAA
>026637b2
GGGGAGGAGCCAAGATGGCCGAATAGGAACAGCTCCGGTCTACAGCTCCCAGCGTGAGCG
ACGCAGAAGACGGGTGATTTCTGCATTTCCATCTGAGGTACCGGGTTCATCTCACTAGGG
AGTGCCAGACAGTGAGCGCAGGTCATTGGGTGCATGCACCGTGCACGAGCCGAAGCAGGG
CGAGGCATTGCCTCACTTGGGAAGTGCAAGGGGTCAGGGAGTTCCCTTTCCGAGTCAAAG
AAAGGGGTGACGGACACACCTGGAAAATCGGGTCACTCCCACTCGAATATTGCGCTTTTC
GGACCGGCTTAAAAAACGGTGCACCACAAGATTATATCCCACACCTGGCTCGGAGGATCC
TACGCCCGCGGAGTCTCGCTGATTGCTAGCACAGCAGTCTGAGATCAAACTGCAAGGCGG
CAGCCAGGCTGGGGGAGGGGCGCCCGCCATTGCCCAGGCTTGATTAGGTAAACAAAGCAG
CCTGGAAGCTCGAACTGGGTGGAGCCCACCACAGCTCAAGGAGGCCTGCCTGCCTCTGTA
GGCTCCACCTCTGGGGGCAGGGCACAGACAAACAAAAAGACAGCAGTAGTAACCTCTGCA
CACTTAAATGTCCCTGTCTGACAGCTTTGAAGAGAGCAGTGGTTCTCCCAGCACGCAGCT
GGATATCTGAGAATGGGCAGACTGCCTCCTCAAGTGGGTCCCTGACCCCTGACCCCCGAG
CAGCCTAACTGGGAGGCACCCCCCAGCAGGGGCACACTGACACCTCACACGGCAGGGTAT
TCCAACAGACCTGCAGCTGAGGGTTCTGTCTGTTAGAAGGAAAACTAACAAACAGAAAGG
ACATCCACACCAAAAACCCATCTGTACATCACCATCATCAAAGACCAAAAGTAGATAAAA
CCACAAAGATGGGGAAAAAACAGAACAGAAAAACTGGAAACTCTAAAACGCAGAGCGCCT
CTCCTCCTCCAAAGGAACGCAGTTCCTCACCAGCAACGGAACAAAGCTGGATGGAGAATG
ACTTTGACGAGCTGAGAGAAGAAGGCTTCAGACGATCAAATTACTCTGAGCTACGGGAGG
ACATTCAAACCAAAGGCAAAGAAGTTGAAAACTTTGAAAAAACTTTAGAAGAATGTATAA
CTAGAATAACCAATACAGAGAAGTGCTTAAAGGAGCTGATGGAGCTGAAAACCAAGGCTC
GAGAACTACGTGAAGAATGCAGAAGCCTCAAGAGCCGATGCAATCAACTGGAAGAAAGGG
TATCAGCGATGGAAGATGAAATGAATGAAATGAAGCGAGAAGGGAAGTTTAGAGAAAAAA
GAATAAAAAGAAATGAGCAAAACCTCCAAGAAATATGGGACTATGTGAAAAGACCAAATC
TACGTCTGAAAGTGATGGAGAGAATGGAACCAAGTTGGAAAACACTCTGCAGGATATTAT
CCAGGAGAACTTCCCCAATCTAGCAAGGCAGGCCAACGTTCAGATTCAGGAAATACAGAG
AACGCCACAAAGATACTCCTCGAGAAGAGCAACTCCAAGACACATAATTGTCAGATTCAC
CGAAGTTGAAATGAAGGAAAAAATGTTAAGGGCAGCCAGAGAGAAAGGTCAGGTTACCCT
CAAAGGGAAGCCCATCAGACTAACAGCGGATCTCTCAGCAGAAACCCTGCAAGCCAGAAG
GGAGTGGGGGCCAATATTCAACATTCTTAAAGAAAAGAATTTTCAACCCAGAATTTCATA
TCCAGCCAAACTAAGCTTCATAAGTGAAGGAGAAATAAAATACTTTACAGACAAGCAAAT
GCTGAGAGATTTTGTCACCACCAGGCCTGCCCTAAAAGAGCTCCTGAAGGAAGCGCTAAA
CATGGAAAGGAACAACTGGTACCAGCCGCTGCAAAATCATGCCAAAATGTAAAGACCATC
GAGACTAGGAAGCAACTGCATCAACTAACAAGCAAAATCACCAGCTAACATCATAATGAC
AGGATCAAATTCACACATAACAATATTAACTTTAAATGTAAATGGACTAAATGCTCCAAT
TAAAAGACACAGACTGGCAAATTGGATAAAGAGTCAAGACCCATCAGTGTGCTGTATTCA
GGAAACCCATCTCACGTGCAGAGACACACATAGGCTCAAAGTAGAAGGATGGAGGAAGAT
CTACCAAGCAAATGGAAAACAAAAAAAGGCAGGGGTTGCAATCCTAGTCTCTGATAAAAC
AGGCTTTAAACCAACAAAGATCAAAAGAGACAAAGAAGGCCATTACATAATGGTAAAGGG
ATCAATTCAACAAGAAGAGCTAACTATCCTAAATATACATGCACCCAATACAGGAGCACC
CAGATTCATAAAGCAAGTCCTGAGTGACCTACAGAGAGACTTAGACTCCCCCACATTAAT
AATGGGAGACTTTAACACTCCACTGTCAACATTAGACAGATCAACGAGACAGAAAGTCAA
CAAGGATACCCAGGAATTGAACTCAGCTCTGCACCAAGCGGACCTAATAGACATCTACAG
AACTCTCCACCCCAAATCAACAGAATATACATTTTTTTCAGCACCACACCACACCTATTC
CAAAATTGACCACATACTTGGAAGTAAAGCTCTCCTCAGCAAATGTAAAAGAACAGAGAT
TATAACAAACTATCTCTCAGATCACAGTGCAATCAAACTAGAACTCAGGATTAAGAATCT
CACTCAAAACCTCTCAACTACATGTAAACTGAACAACCTGCTCCTCAATGACTACTGGGT
ACATAACAAAATGAAGGCAGAAATAAACATGTTCTTTGAAACCAATGAGAACAAAGACAC
AACATACCAGAATCTCTGGGACACATTCAAAGCAGTGTGTAGAGGGAAATTTATAGCACT
AAATGCCCACAAGAGAAAGCAGGAAAGATCCAAAATTGACACCCTAACATGACAGTTAAA
AGAACTAGAAAAGCAAGAGCAAACACATCCAAAAGCTAGCAGAAGGCAAGAAATAACTAA
AATCAGAGCAGAACTGAAGGAAATAGAGACACAAAAAACCCTTCAAAAAATTAATGAATC
CAGGAGCTGGTTTTTTGAAAGGATCAACAAAATTGATAGACCAATAGCAAGACTAATAAA
GAAAAAAAGAGAGAAGAATCAAATAGACACAATAAAAAATGATAAAGGGGATATCACCAC
CGATCCCACATAAATACAAACTACCATCAGACAATACTACAAACACCTCTACGCAAATAA
ACTAGAAAATCTAGAAGAAATGGATAAATTCCTCGACACACACATCCTCCCAAGATTAAA
CCAGGAAGAAGTTGCATCTCTGAATAGACCAATAACAGGATCTGAAATTGTGGCAATAAT
CAATAGCTTACCAACCAAAAAGAGTCCAGGACCAGATGGATTCACAGCCGAATTCTACCA
GAGGTACAAGGAGGAACTGGTACCATTCCTTCTGAAACTATTCCAATCAATCGAAAAAGA
GGGAATCCTCCCTAACTCATTTTATGAGGCCAGCATCATTCTGATACCAAAGCCGGGCAG
AGACACAACAAAAAAAGAGAATTTTCGACCAATATCCTTGATGAACATTGATGCAAAAAT
CCTCAATAAAATACTGGCAAGACGAATCCAGCAGCGCATCAAAAAGTTTATCCACCATGA
TCAAGTGGGCTTCATCCCTGGGATGCAAGGCTGGTTCAATATACGCAAATCAATAAATGT
AATCCAGCATATAAACACAGCCAAAGACAAAAACCACATGATTATCTCAATAGATGCAGA
AAAAGCCTTTGACAAAATTCAACAACCCTTCATGCTAAAAACTCTCAATAAATTAGGCAT
TGATGGGACGTATTTCAAAATAATAAGAGCTATCTATGACAAACCCACAGCCAATATCAT
ACTGAATGGGCAAAAACTGGAAGCATTCCCTTTGAAAACTGGCACAAGACAGGGATGCCC
TCTCTCACCACTCCTATTCAACATAGTGTTGGAAGTTTTGGCCAGGGCAATTAGGCAGGA
GAAGGAAATAAAGGGTATTCAATTAGGAAAAGAAGAAGTCAAATTATCCCTGTTTGCAGA
CGACATGCTTGTATATCTCGAAAACCCCATTGTCTCAGCCCAAAATCTCCTTAAGCTGAT
AAGCAACTTCAGCAAAGTCTCAGGACACAAAATCAATGTACAAAAATCACAAGCATTCTT
ATACACCAACAACAGACAAACAGAGAGCCAAATCTGAGTGAACTCCGATTCACAATTGCT
TCAAAGAGAATAAAATACTTAGGAATCCAACTTACAAGGGATGTGAAGGACCTCTTCAAG
GAGAACTACAAACCACTGCTCAAGGAAATAAAAGAGGATACAAACAAATGGAAGAACATT
CCATGCTCATGGGTAGGAAGAATCAATATCATGAAAATGGCCATACTGCCTAAGGTAATT
TACAGATTCAATGCCATCCCCATCAAGCTACCAGTGACTTTCTTCACAGAATTGGAAAAA
ACTACTTTAAAGTTCATATGGAACCAAAAAAGAGCCCGCATCACTAAGTCAATCCTAAGC
CAAAAGAACAAAGCTGGAGGCATCACACTACCTGACTTCAAACTATAATACAAGGCTACA
GTAAGCAAAACAGCATGGTACTGGTACCAAAACAGAGATATAGATCAATGGAACAGAACA
GAGCCCTCAGAAATAACGCCACATATCTACAACTATCTGATCTTTGACAAACCTGAGAAA
AACAAGCAATGGGGAAAGGATTCCCTATTTAATAAATGGTGCTGGGAAAACTGGCTAGCC
ATATGTAGAAAGCTGAAACTGGATCCCTTCCTTACACCTTATACAAAAATCAATTCAAGA
TGGATTAAAGACTTAAACGTTAGACCTGAAACCATAAAAACCCTAGAAGAAAACCTAGGC
ATTACCATTCAGGACATAGGCATGGGCAAGGACTTCATGTCTAAAACACCAAAAGCAATG
GCAACAAAAGCCAAAATTGACAAATGGGATCTAATTAAACTAAAGAGCTTCTGCACAGCA
AAAGAAACTACCATCAGAGTGAACAGGCAACCTACAAAATGGGAGAGAATTTTCGCAACC
TACTCATTTGATAAAGGGCTAATATCCAGAATCTACAAAGAACTCCAACAAATTTACAAG
AAAAAAACAAACAACCCCATCAAAAAGTGGGCAAAGGACATGAACAGACACTTCTCAAAA
GAAGACATTTATGCAGCCAGAAAACACATGAAAAAATGCTCATCATCACTGGCCATCAGA
GAAATGCAAATCAAAACCACAATGAGATACCATCTCACACCAGTTAGAATGGCAATCATT
AAAAAGTCAGGAAACAACAGGTGCTGGAGAGGATGTGGAGAAATAGGAACACTTTTACAC
TGTTGGTGGGACTGTAAACTAGTTCAACCCTTGTGGAAGTCAGTGTGGCCATTCCTCAGG
GATCTAGAACTAGAAATACCATTTGACCCAGCCATCCCATTACTGGGTATACACCCAAAG
GACTATAAATCATGCTGCTATAAAGACAGATGCACACGTATGTTTATTGTGGCATTATTC
ACAATAGCAAAGACTTGGAACCAACCCAAATGTCCAACAATGATAGACTGGATTAAGAAA
ATGTGGCACATATACACCATGGAATACTATGCAGCCATAAAAAATGATGAGTTCATGTCC
TTTGTAGGGACATGGATGAAATTGGAAATCATCATTGTCAGTAAACTATCGCAAGAACAA
AAAACCAAACACTGCATATTCTCACTCATAGGTGGGAACTGAACAATGAGATCACATGGA
CACAGGAAGGGGAATATCACACTCTGCGGACTGTGGTGGGGTGGGGGGAGGGGGGAGGGA
TAGCATTGGGAGATATACCTAATGCTAGATGACGAATTAGTGGGTGCAGCGCACCAGCAT
GGCACATGTATACATATGTAACTAACCTGCACAATGTGCACATGTACCCTAAAACTTAAA
GTATAATTAAAAAAAAAGAA
>027147c1
GGGAGGAGCCAAGATGGCCGAATAGGAACAGCTCCGGTCTACAGCCCCCAGCGTGAGCGA
CGCAGAAGACGGGTGATTTCTGCATTTCCATCTGAGGTACCGGGTTCATCTCACTAGGGA
GTGCCAGACAGTGGGCGCAGGCCAGTGTGTGCGCGCACCGTGCGCGAGCCGAAGCAGGGC
GAGGCATTGCCTCACCTGGGAAGCGCAAGGGGTCAGGGAGTTCCCTTTCCGAGTCAAAGA
AAGGGGTGACGGACGCACCTGGAAAATCGGGTCACTCCCACCCGAATATTGCGCTTTTCA
GACCAGCTTAAGAAACGGCACACCACGAGACTATATCCCACACCTGGCTCAGAGGGTCCT
ATGCCCACGGAATCTCGCTGATTGCTAGCACAGCAGTCTGAGATCAAACTGCAAGGCGGC
AACGAGGCTGGGGGAGGGGCGCCCGCCATTGCCCAGGCTTGCTTAGGTAAACAAAGCAGC
CGGGAAGCTCGAACTGGGTGGAGCCCACCACAACTCAAGGAGGCCTGCCTGCCTCTGTAG
GCTCCACCTCTGGGGGCAGGGCACAGACAAACAAAAAGACACAGTAACCTCTGCAGACTT
AAGTGTCCCTGTCTGACAGCTTTGAAGAGAGCAGTGGTTCTCCCAGCACGCAGCTGGAGA
TCTGAGAACGGGCAGACTGCCTCCTCAAGTGGGTCCCTGACCCCTGACCCCCGAGCAGCC
TAACTGGGAGGCACCCCCCAGCAGGGGCACACTGACACCTCACACGGCAGGGTATTCCAA
CAGACCTGCAGCTGAGGGTCCTGTCTGTTAGAAGGAAAACTAACAAGCAGAAAGGACATC
TACACCGAAAACCCATCTGTACATCACCATCATCAAAGACCAAAAGTAGATAAAACCACA
AAGATGGGGAAAAAACAGAACAGAAAAACTGGAAACTCTAAAACGCAGAGCGCCTCTCCT
CCTCCAAAGGAACGCAGTTCCTCACCAGCAACGGAACAAAGCTGGATGGAGAATGATTTT
GACGAGCTGAGAGAAGAAGGCTTCAGACGATCAAATTACTCTGAGCTACGGGAGGACATT
CAAACCAAAGGCAAAGAAGTTGAAAACTTTGAAAAAAATTTAGAAGAATGTATAACTAGA
ATAACCAATACAGAGAAGTGCTTAAAGGAGCTGATGGAGCTGAAAACCAAGGCTCGAGAA
CTACGTGAAGAATGCAGAAGCCTCAGGAGCCGATGCGATCAACTGGAAGAAAGGGTATCA
GCGATGGAAGATGAAATGAATGAAATGAAGCCAGAAGGGAAGTTTAGAGAAAAAAGAATA
AAAAGAAATGAGCAAAGCCTCCAAGAAATATGGGACTATGTGAAAAGACCAAATCTACGT
CTGATTGGTGTACCTGAAAGTGATGTGGAGAATGGAACCAAGTTGGAAAACACTCTGCAG
GATATTATCCAGGAGAACTTCCCCAATCTAGCAAGGCAGGCCAACGTTCAGATTCAGGAA
ATACAGAGAACGCCACAAAGATACTCCTCGAGAAGAGCAACTCCAAGACACATAATTGTC
AGATTCACCAAAGTTGAAATGAAGGAAAAAATGTTAAGGGCAGCCAGAGAGAAAGGTCGG
GTTACCCTCAAAGGAAAGCCCATCAGACTAACAGCGGATCTCTCGGCAGAAACCCTACAA
GCCAGAAGAGAGTGGGGGCCAATATTCAACATTCTTAAAGAAAAGAATTTTCAACCCAGA
ATTTCATATCCAGCCAAACTAAGCTTCATAAGTGAAGGAGAAATAAAATACTTTATAGAC
AAGCAAATGCTGAGAGATTTTGTCACCACCAGGCCTGCCCTAAAAGAGCTCCTGAAGGAA
GCGCTAAACATGGAAAGGAACAACCGGTACCAGCCGCTGCAAAATCATGCCAAAATGTAA
AGACCATCGAGACTAGGAAGAAACTGCATCAACTAATGAGCAAAATCACCAGCTAACATC
ATAATGACAGGATCAAATTCACACATAACAATATTAACTTTAAATATAAATGGACTAAAT
TCTGCAATTAAAAGACACAGACTGGCAAGCTGGATAAAGAGTCAAGACCCATCAGTGTGC
TGTATTCAGGAAACCCATCTCACGTGCAGAGACACACATAGGCTCAAAATAAAAGGATGG
AGGAAGATCTACCAAGCCAATGGAAAACAAAAAAAGGCAGGGGTTGCAATCCTAGTCTCT
GATAAAACAGACTTTAAACCAACAAAGATCAAAAGAGACAAAGAAGGCCATTACATAATG
GTAAAGGGATCAATTCAACAAGAGGAGCTAACTATCCTAAATATTTATGCACCCAATACA
GGAGCACCCAGATTCATAAAGCAAGTCCTCAGTGACCTACAAAGAGACTTAGACTCCCAC
ACATTAATAATGGGAGACTTTAACACCCCACTGTCAACATTAGACAGATCAACGAGACAG
AAAGTCAACAAGGATACCCAGGAATTGAACTCAGCTCTGCACCAAGCAGACCTAATAGAC
ATCTACAGAACTCTCCACCCCAAATCAACAGAATATACATTTTTTTCAGCACCACAGCAC
ACCTATTCCAAAATTGACCACATAGTTGGAAGTAAAGCTCTCCTCAGCAAATGTAAAAGA
ACAGAAATTATAACAAACTATCTCTCAGACCACAGTGCAATCAAACTAGAACTCAGGATT
AAGAATCTCACTCAAAACCGCTCAACTACATGGAAACTGAACAACCTGCTCCTGAATGAC
TACTGGGTACATAACGAAATGAAGGCACAAATAAAGATGTTCTTTGAAACCAACGAGAAC
AAAGACACCACATACCAGAATCTCTGGGACGCATTCAAAGCAGTGTGTAGAGGGAAATTT
ATAGCACTAAACGCCTACAAGAGAAAGCAGGAAAGATCCAAAATTGACACCCTAACATCA
CAATTAAAAGAACTAGAAAAGCAAGAGCAAACACATTCAAAAGCTGGCAGAAGGCAAGAA
ATAACTAAAATCAGAGCAGAACTGAAGGAAATAGAGACACAAAAAACCCTTCAAAAAATC
AATGAATCCAGGAGCTGGTTTTTTGAAAGGATCAACAAAATTGATAGACCGCTAGCAAGA
CTAATAAAGAAAAAAAGAGAGAAGAATCAAATAGACACAATAAAAAATGATAAAGGGGAT
ATCACCACCGATCCCACAGAAATACAAACTACCATCAGAGAATACTACAAACACCTCTAC
GCAAATAAACTAGAAAATCTAGAAGAAATGGATACATTCCTCGACACATACACTCTCCCA
AGACTAAACCAGGAAGAAGTTGAATCTCTGAATAGACCAATAACAGGCTCTGAAATTGTG
GCAATAATCAATAGTTTACCAAACAAAGAGTCCAGGACCAGATGGATTCACAGCCGAATT
CTACCAGAGGTACAAGGAGGAACTGGTACCATTCCTTCTGAAACTATTCCAATCAACAGA
AAAAGAGGGAATCCTCCCTAACTCATTTTATGAGGCCAGCATCATTCTGATACCAAAGCC
GGGCAGAGACACAACCAAAAAAGAGAATTTTAGACCAATATCCTTGATGAACATTGATGC
AAAAATCCTCAATAAAATACTGGCAAACCGAATCCAGCAGCACATCAAAAAGCTTATCCA
CCATGATCAAGTGGGCTTCATCCCTGGGATGCAAGGCTGGTTCAATATACGCAAATCAAT
AAATGTAATCCAGCATATAAACAGAGCCAAAGACAAAAACCACATGATTATCTCAATAGA
TGCAGAAAAAGCCTTTGACAAAATTCAACAACCCTTCATGCTAAAAACTCTCAATAAATT
AGGTATTGATGGGACGTATTTCAAAATAATAAGAGCTATCTATGACAAACCCACAGCCAA
TATCATACTGAATGGGCAAAAACTGGAAGCATTCCCTTTGAAAACTGGCACAAGACAGGG
ATGCCCTCTCTCACCGCTCCTATTCAACATAGTGTTGGAAGTTCTGGCCAGGGCAATCAG
GCAGGAGAAGGAAATAAAGGGTATTCAATTAGGAAAAGAGGAAGTCAAATTGTCCCTGTT
TGCAGACGACATGATTGTTTATCTAGAAAACCCCATCGTCTCAGCCCAAAATCTCCTTAA
GCTGATAAGCAACTTCAGCAAAGTCTCAGGATACAAAATCAATGTACAAAAATCACAAGC
ATTCTTATACACCAACAACAGACAAACAGAGAGCCAAATCATGAGTGAACTCCCATTCAC
AATTGCTTCAAACAGAATAAAATACCTAGGAATCCAACTTACAAGGGATGTGAAGGACCT
CTTCAAGGAGAACTACAAACCACTGCTCAAGGAAATAAAAGAGGACACAAACAAATGGAA
GAACATTCCATGCTCATGGGTAGGAAGAATCAATATCGTGAAAATGGCCATACTGCCCAA
GGTAATTTACAGATTCAATGCCATCCCCATCAAGCTACCAATGACTTTCTTCACAGAATT
GGAAAAAACTACTTTAAAGTTCATATGGAACCAAAAAAGAGCCCGCATCGCCAAGGCAAT
CCTAAGCCAAAAGAACAAAGCTGGAGGCATCACACTACCTGACTTCAAACTATACTACAA
GGCTACAGTAACCAAAACAGCATGGTATTGGTACCAAAACAGAGATATAGATCAATGGAA
CAGAACAGAGCCCTCAGAAATAATGCCGCATATCTACAACTATCTGATCTTTGACAAACC
TGAGAAAAACAAGCAATGGGGAAAGGATTCCCTATTTAATAAATGGTGCTGGGAAAACTG
GCTAGCCATATGTAGAAAGCTGAAACTGGATCCCTTCCTTACACCTTATACAAAAATCAA
TTCAAAATGGATTAAAGATTTAAACGTTAGACCTAAAACCATAAAAACCCTAGAAGAAAA
CCTAGGCATTACCATTCAGGACATAGGCGTGGGCAAGGACTTCATGTCCAAAACACCAAA
AGCAATGGCAACAAAAGCCAAAATTGACAAATGGGATCTAATTAAACTAAAGAGCTTCTG
CACAGCAAAAGAAACTACCATCAGAGTGAACAGGCAACCTACAACATGGGAGAAAATTTT
CGCAACCTACTCATCTGACAAAGGGCTAATATCCAGAATCTACAATGAACTCAAACAAAT
TTACAAGAAAAAAACAAACAACCCCATCAAAAAGTGGGCGAAGGACATGAACAGACACTT
CTCAAAAGAAGACATTTATGCAGCCAAAAAACACATGAAGAAATGCTCATCATCACTGGC
CATCAGAGAAATGCAAATCAAAACCACTATGAGATATCATCTCACACCAGTTAGAATGGC
AATCATTAAAAAGTCAGGAAACAACCGGTGCTGGAGAGGATGTGGAGAAATAGGAACACT
TTTACACTGTTGGTGGGACTGTAAACTAGTTCAACCATTGTGGAAGTCAGTGTGGTGATT
CCTCAGGGATCTAGAACTAGAAATAACATTTGACCCAGCCATCCCATTACTGGGTATATA
CCCAAAGGACTATAAATCATGCTGCTATAAAGACACATGCACACGTATGTTTATTGCGGC
ACTATTCACAATAGCAAAGACTTGGAACCAACCCAAATGTCCAACAATGATAGACTGGAT
TAAGAAAATGTGGCACATATACACCATGGAATACTATGCAGCCATAAAAAATGATGAGTT
CATGTCCTTTGTAGGGACATGGATGAAATTGGAAACCATCATTCTCAGTAAACTATCGCA
AGAACAAAAAACCAAACACCGCATATTCTCACTCATAGGTGGGAATTGAACAATGAGATC
ACATGGACACAGGAAGGGGAATATCACACTCTGGGGACTGTGGTGGGGTCAGGGGAGGGG
GGAGGGATAGCATTGGGAGATATACCTAATGCTAGATGACACGTTAGTGGGTGCAGCGCA
CCAGCATGGCACATGTATACATATGTAACTAACCTGCACAATGTGCACATGTACCCTAAA
ACTTAGAGTATAATAAAAAAAAAAAAA
>027207a2
AAGATGGCCGAATAGGAACAGCTCCGGTCTACAGCTCCCAGCCTGAGCGACTCAGAAGAC
GGGTCATTTCTGCATTTCCATCTGAGGTACCGGGTTCATCTCACTAGGGAGTGCCAGACA
GTGGGCGCAGGTCAGTGGGTGCGCGCACCGTGCGCGAGCCGAAGCAGGGCGAGGCATTGC
CTCCCTCGGGAAGCGGAAGGGGTCAGGGAGTTCCCTTTCCTAATCAAAGAAAGGAGTGAC
GGACGGCACCTGGAAAATCGGGTCACTCCCACCCGAATACTGCGCTTTTCCGACGGGCTT
AAAAAACGGCGCACCATGAGATTATATCCTGCACCTGGCTGGGAGGGTCCTACCCCACCA
AGTCTCGATGATTGCTAGCATAGCAGTCTGAGATCAAACTGCAAGGCGGCAGCAAGGCTG
GGGGAGGGGCGCCCACCATTGCCTAGGCTTGCTTAGGTAAACAAAGCAGCCGGGAAGCTC
GAACTGGGTGGAGCCCACCACAGCTCAAGGAGGCCTGCGTGCCTCTGTAGGCTCCACCTC
TGGGGGCAGGGCACAGACAAAAAAAAAGACAGCAGTAACCTCTGCAGACTTAAATGTCCC
TGTCTGACAGCTTTGAAGACAGCAGTGGTTCTCCCAGTACGCAGCTGGAGATCTGGGAAT
GGGCAGACTGCCTCCTCAAGTGGGTCCCTGACCCCTGACCCCCGAGCAGCCTAACTGGGA
TGCACCCTCCAGCAGGGGCACACTGACACCTCACACTGCAGGGTACTCCAACAGACCTGC
AGCTGAGGGTCCTGTCTGTTAGAAGGAAAACTAACAAACAGAAAAGACATCCACACCAAA
AACCCATCTGTACATCACCATCATCAAAGACCAAAAGTAGATAAAACCACAAAGATGGGG
AAAAAACAGAACAGAAAAACTGGAAACTCTAAAAATCAGAGCGCCTCTCCTCCTCCAAAG
GAATGCAGCTCCTCACCAGCAAGGGAACAAAGCTGGATGGAGAATGACTTTGACGAGCTG
AGAGAAGAAGGCTTCAGACCATCAAATTACTCTGAGCTACGGGAGGACATTCAAACCAAA
GGCAAAGAAGTTGAAAACTTTGAAAAAAATTTAGAAGAATGTATAACTAGAATAACCAAT
ACAGAGAAGTGCTTAAAGGAGCTGAGGGAGCTGAAAACCAAGGCTCGAGAACTACGTGAA
GAATGCAGAAGCCTCAGGAGCCGATGCGATCAACTGGAAGAAAGGGTATCAGCGATGGAA
GAAGAAATGAATGAAATGAAGCGAGAAGGAAAGTTTAGAGAAAAAAGAATAAAAAGAAAT
GAGCAAAGCCTCCAAGAAATATGGGACTATGTGAAAAGACCAAATCTACGTCTGATTGGT
GTACCTGAAAGTGATGGGGAGAATGGAACCAAGTTGGAAAACACTCTGCAGGATATTATC
CAGGAGAACTTCCCCAATCTAGCAAGGCAGGCCAACGTTCAGATCCAGGAAATACAGAGA
ACGCCACAAAGATACTCCTCGAGAAGAGTAACTCCAAGACACATAATTGTCAGATTCACC
AAAGTTGAAATGAAGGAAAAAATGTTAAGGGCAGCCAGAGAGAAAGGTCGGGTTACCCTC
AAAGGGAAGCCCATCAGACTAACAGCGGATCTCTCGGCAGAAACCCTACAAGCCAGAAGA
GAGTGGGGGCCAACATTCAACATTCTTAAAGAAAAGAATTTTCAACCCAGAATTTCATAT
CCAGCCAAACTAAGCTTCATAAGTGAAGGAGAAATAAAATACTTTACAGACAAGCAAATG
CTGAGAGATTTTGTCACCACCAGGCCTGCCCTAAAAGAGCTCCTGAAGGAAGCGCTAAAC
ATGGAAAGGAACAACCGGTACCAGCCGCTGCAAAATCATGCCAAAATGTAAAGACCATCG
AGACTAGGAAGAAACTGCATCAACTGACGAGCAAAATAACCAGCTAACATCATAATGACA
GGATCAAATTCACACATAACACTATTAACTTTGAATGTAAATGGACTAAATGCTCCAATT
AAAAGACACAGACTGGCAAACTGGATAAAGAGTCAAGACCCATCAGTGTGCTGTATTCAG
GAAACCCATCTCACGTGCAGAGACACACATAGGCTCAAAATAAAAGGATGGAGGAAGATC
TACCAAGCAAATGGAAAACAAAAAAAGGCAGGGGTTGCAATCCTAGTCTCTGATAAAACA
GACTTTAAACCAACAAAGATCAAAAGAGACAAAGTAGGCCATTACATAATGGTAAAGGGG
TCAATTCAACAAGAAGACCTAACTATCCTAAATATATATGCACCCAATACAGGAGCACCC
AGATTCATAAAGCAAGTCCTGAGTGACCTACACAGAGACTTAGACTCCCACACATTAATA
ATGGGAGACTTTAACACCCCACTGTCAACATTAGACAGATCAACGAGACAGAAAGTCAAC
AAGGATACCCAGGACTTGAACTCAGCTCTGCACCAAGAGGACCCAATAGACATCTACAGA
ATTCTCCACCCCAAATCAACAGAATATACATTTTTTTCAGCACCACACCACACCTATTCC
AAGATTGACCACATACTTGGAAGTAAAGCTCTCCTCAGCAAATGTAAAAGAACAGAAATT
ATAACAAACTATCTCTCAGACCACAGTGCAATCAAACTAGAACTCAGGATTAAGAATCTC
ACTCAAAACCGCTCAACTACACGGAAACTGAACAACCTGCTCCTGAATGACTACTGGGTA
CATAACGAAATGAAGGCACAAATAAAGATGTTCTTTGAAACCAACGAGAACAAAGACACA
ACATACCAGAATCTCTGGGACACATTCAAAGCAGTGTGTAGAGGGAAATTTATAGCACTA
AATGCCCACAAGAGAAAGCAGGAAAGATCCAAAATTGACACCCTAACATCACAATTAAAA
GAACTAGAAAAGCAAGAGCAAACACATTCAAAAGCTAGCAGAAGGCAAGAAATAACTAAA
ATCAGAGCAGAACTGAAGGAAATAGAGACACAAAAAAACCCTTCAAAAAATTAATGAATC
CAGGAGCTGGTTTTTTGAAAGGATCAACAAAATTGATAGACCGCTAGCAAGACTAATAAA
GAAGAAGAGAAGAATCTAATAGACGCAATAAAAAATGATAAAGGGGATATCACCACCGAT
CCCACAGAAATACAAACTACCATCAGAGAATACTACAAACACCTCTACGCAAATAAACTA
GAAAATCTAGAAGAAATGGATAAATTCCTGGACACGTACCCTCTCCCAAGACTAAACCAG
GAAGAAGTTGAATCTCTGAATAGACCAATAACAGGAGCTGAAATTGTGGCAATAATCAAT
AGCTTACCAACCAAAAAGAGTCCAGGACCAGATGGATTCACAGTCGAATTCTACCAGAGG
TACAAAGAGGAACTGGTACCATTCCTTCTGAAACTATTCCAATCAGTAGAAAAAGAGGGA
ATCCTCCCTAACTCATTTTATGAGGCCAGCATCATTCTGATACCAAAGCCGGGCAGAGAC
ACAACCAAAAAAGAGAATTTTAGACCAATATCCTTGATGAACATTGATGCAAAAATCCTC
AATAAAATACTGGCAAACCGAATCCAGCAGCACATCAAAAAGCTTATCCACCATGATCAA
GTGGGCTTCATCCCTGGGATGCAAGGCTGGTTCAATATACTCAAATCAATAAATGTAATC
CAGCATATAAACAGAGCCAAAGACAAAAACCACATGATTATCTCCATAGATGCAGAAAAG
GCCTTTGACAAAATTCAACAACCCTTCATGCTAAAAACTCTCAATAAATTAGGTATTGAT
GGGACATATTTCAAAATAATAAGAGCTATCTATGACAAACCCACAGCCAATATCATACTG
AATGGGCAAAAACTGGAAGCATTCCCTTTGAAAACTGGCACAAGACAGGGATGCCCTCTC
TCACCACTCCTATTCAACACAGTGTTGGAAGTTCTGGCCAGGGCAATTAGGCAGGAGAAG
GAAATAAAGGGTATTCAATTAGGAAAAGAGGAAGTCAAATTGTCCCTGTTTGCAGATGAC
GTGATTGTATATCTAGAAAACCCCGTTGTCTCAGCCCAAAATCTCCTTAAGCTGATAAGC
AACTTCAGCAAAGTCCCAGGATACAAAATCAATGTGCAAAAATCACAAGCATTCCTATAC
ACCAACAACAGACAAACAGAGAGCCAAATCATGAGTGAACTCCCATTCACAATTGCTTCA
AAGAGAATAAAATACCTAGGAATCCAACTTACAAGGGATGTGAAGGACCTCTTCAAGGAG
AACTACAAACCACTGCTCAATGAAATAAAAGAGGATACAAACAAATGGAAGAACATTCCA
TGCTCATGGGTAGGAAGAATCAATATCGTGAAAATGGCCATAATGCCCAAGGTAATTTAC
AGATTCAATGCCATCCCCATCAAGCTACCAATGCCTTTCTTCACAGAATTGGAAAAAACT
ACTTTAAAGTTCATATGGAACCAAAAAAGAGCCCGCATCGCCAAGGCAATCCTAAGCCAA
AAGAACAAAGCTGGAGGCATCACACTACCTGACTTCAAACTATACTACAAGGCTACAGTA
ACCAAAACAGCATGGTACTGGTACCAAAACAGAGATATACATCAATGGAACAGAACAGAG
CCCTCAGAAATAACGCTGCATATCTACAACTATCTGATCTTTGACAAACCTGAGAAAAAC
AAGCAATGGGGAAAGGATTCCCTATTTAATAAATGGTGCTGGGAAAACTGGCTAGCCATA
TGTAGAAAGCCGAAACTGGATCCCTTCCTTACACCTTATACAAAAATCAATTCAAGATGG
ATTAAAGACTTAAACGTGAGACCTAAAACCATAAAAACCCTAGAAGAAAACGTAGGCATT
ACCATTCAGGACATAGGCATGGGCAAGGACTTCATGTCTAAAACACCAAAAGCAATGGCA
ACAAAAGACAAAATTGACAAATGGGATCTAATTAAACTAAAGAGCTTCTGCACAGCAAAA
GAAACTACCATCAGAGTGAACAGGCAACCTACAAAATGGGAGACAATTTTCGCAACCTAC
TCATCTGACAAAGGGCTAATATCCAGAATCTACAATGAACTCAAACAAATTTACAAGAAA
AAAACAAACTACCCCGTCAAAAAGTGGGCGAAGGACACGAACAGACACTTCTCAAAAGAA
GACATTTATGCAGCCAAAAAACACATGAAAAAATGCTCACCATCACTGGCCATCAGAGAA
ATGCAAATCAAAACCACAATGAGATACCATCTCACACCAGTTAGAATGGCAATCATTAAA
AAGTCAGGAAACAACAGGTGCTGGAGAGGATGTGGAGAAATAGGAACACTTTTACACTGT
TGGTGGGACTGTAAACTAGTTCAACCATTGTGGAAGTCAGTGTGGCGATTCCTCAGGGAT
CTAGAACTAGAAATACCATTTGACCCAGCCATCCCATTACTGGGTATATACCCAAAGGAT
TATAAATCATGCTGCTATAAAGACACATGCACACGTATGTTTATTGCGGCATTATTCACG
ATAGCAAAGACTTGGAACCAACCCAAATGTCCAACAATGATAGACTGGATTAAGAAAATG
TGGCACATATACACCATGGAATACTATGCAGCCGTAAAAAATGATGAGTTCATGTCCTTT
GTAGGGACATGGATGAAATTGGAAATCATCATTGTCAGTAAACTATCGCAAGAACAAAAA
ACCAAACACCGCATATTCTCACTCATAGGTGGGAATTGAACAATGAGATCACATGGACAC
AGGAAGGGGAACATCACACTCTGGGGACTGTTGTGGGGTGGGGGGAGGGGGGAGGGATAG
CATTGGGAGATATACCTAATGCTAGATGACGAGTTAGTGGGTGCAGCACACTAGCATGGC
ACATGTATACATATGTAACTAACCTGCACAATGTGCACATGTACCCTAAAACTTTAATAA
TAAAAAAAAAA
>027207b2
GGGGGAGGAGCCAAGATGGCCGAATAGGAACAGCTCCGGTCTACAGCTCCCAGCCTGAGC
GACGCAGAAGACGGGTGATTTCTGCATTTCCATCTGAGGTACCGGGTTCATCTCACTAGG
GAGTGCCAGACAGTGGGCGCAGGTCAGTGGGTGCGCGCACCGTGTGCGAGCCGAAGCAGG
GCGAGGCATTGCCTCACTTGGGAAGCGCAAGGGGTCAGGGAGTTCCCTTTCTGAGTCAAA
GAAAGGGGTGACGGACGCACCTGGAAAATCGGGTCACTCCCACCCGAATATTGTGCTTTT
CCGACCGGCTTAAAAAACGGCGCACCACGAGATTATATCCCGCACCTGGCTCGGAGGCTC
CTACGCCCACGGAGTCTCTCTGATTGCTAGCACAGCAGTCTGAGATCAAACTGCAAGGCA
GCAGTGAGGCTGGGGGAGGGGCGCCCTCCATTGCCCAGGCTTGCTTAGGTAAACAAAGCA
GCCGGGAAGCTCGAACTGGGTGGAGCCCACCACAGCTCAAGGAGGCCTGCCTGCCTCTGT
AGGCTCCACCTCTGGGGGCAGGGCACAGACAAACAAAAAGACAGCAGCAACCTCTGCAGA
CTTAAATGTCCCTGTCTGACAGCTTTGAAGACAGCAGTGGTTCTCCCAGCACGCAGCTGG
AGATCTGAGAATGGGCAGACTGCCTCCTCAAGTGGGTCCCTGACCCCCGAGCAGCCTAAC
TGGGAGGCACCCCCCAGCAGGGGCACACTGACACCTCACACGGCAGGGTATTCCAACAGA
CCTGCAGCTGAGGGTCCTGTCTGTTAGAAGGAAAACTAACAAACAGAAAGGACATCCACA
CCAAAAACCCATCTGTACATCACCATCATCAAAGACCAAAAGTAGATAAAACCACAAAGA
TGGGGAAAAAACAGAACAGAAAAACTGGAAACTCTAAAACGCAGAGCGCCTCTCCTCCTC
CAAAGGAACGCAGTTCCTCACCAGCAACGGAACAAAGCTGGATGGAGAATGACTTTGACG
AGCTGAGAGAAGAAGGCTTCAGACGATCAAAGTACTCTGAGCTACGGGAGGACATTCAAA
CCAAAGGCAAAGAAGTTGAAAACTTTGAAAAAAGTTTAGAAGAATGTATAACTAGAATAA
CCAATACAGAGAAGTGCTTAAAGGAGCTGATGGAGCTGAAAACCAAGGCTCGAGAACTAC
GTGAAGAATGCAGAAGCCTCAGGAGCCGATGCGATCAACTGGAAGAAAGGGTATCAGCGA
TGGAAGATGAAATGAATGAAATGAAGCCAGAAGGGAAGTTTAGAGAAAAAAGAATAAAAA
GAAATGAGCAAAGCCTCCAAGAAATATGGGACTATGTGAAAAGACCAAATCTACGTCTGA
TTGGTGTACCTGAAAGTGATGGGGAGAATGGAACCAAGTTGGAAAACACTCTGCAGGATA
TTATCCAGGAGAACTTCCCCAATCTAGCAAGGCAGGCCAACGTTCAGATTCAGGAAATAC
AGAGAACGCCACAAAGATACTCCTCGAGAAGAGCAACTCCAAGACACATAATTGTCAGAT
TCACCAAAGTTGAAATGAAGGAAAAAATGTTAAGGGCAGCCAGAGAGAAAGGTCGGGTTA
CCCTCAAAGGGAAGCCCATCAGACTAACAGCGGATCTCTCGGCAGAAACCCTACAAGCCA
GAAGAGAGTGGGGGCCAACATTCAACATTCTTAAAGAAAAGAATTTTCAACCCAGAATTT
CATATCCAGCCAAACTAAGCTTCATAAGTGAAGGAGAAATAAAATACTTTACAGACAAGC
AAATGCTGAGAGATTTTGTCACCACCAGGCCTGCCCTAAAAGAGCTCCTGAAGGAAGCGC
TAAACATGGAAAGGAACAACCGGTACCAGCCGCTGCAAAATCATGCCAAAATGTAAAGAC
CATCGAGACTAGGAAGAAACTGCATCAACCAACGTGCAAAATAACCAGCTAACATCATAA
TGACAGGATCAAATTCACACATAACACTATTAACTTTAAATGTAAATAGACTAAATGCTC
TAATTAAAAGACACAGACTGGCAAATTGGATAAAGAGTCAAGACCCATCAGTGTGCTGTA
TTCAGGAAACCCATCTCACATGCAGAGACACACATAGGCTCAAAATAAAAGGATGGAGGA
AGATCTACCAAGCCAATGGAAAACAAAAAAAGGCAGGGGTTGCAATCCTAGTCTCTGATA
AAACAGACTTTAAACCAACAAAGATCAAAAGAGACAAAGAAGGCCATTACATAATGGTAA
AGGGATCAATTCAACAAGAAGAGCTCACTATCCTAAATATATATGCACCCAATACAGGAG
CACCCAGATTCATAAAGCAAGTCCTGAGTGACGTACAAAGAGACTTAGACTCCCACACAT
TAATAATGGGAGACTTTAACACCCCACTGTCAACATTAGACAGATCAACGAGACAGAAAG
TTAACAAGGATACCCAGGACTTGAACTCAGCTCTGCACCAAGAGGATCTAATAGACATCT
ACAGAACTCTCCACCCCAAATCAACAGAATATACATTTTTTTCAGCACCACACCACACCT
ATTCCAAGATTGACCACATACTTGGAAGGAAAGCTCTCCTCAGCAAATGTAAAAGAACAG
AAATTATAACAAACTATCTCTCAGACCACAGTGCAATCAAACTAGAACTCAGGATTAAGA
ATCTCACTCAAAACCGCTCAACTACATGGAAACTGAACAACCTGCTCCTGAATGACTACT
GGGTACATAACGAAATGAAGGCAGAAATAAAGATGTTCTTTGAAACCAACGAGAACAAAG
ACACAACATACCAGAATCTCTGGGACGCATTCAAAGCAGTGTGTAGAGGGAAATTTATAG
CACTAAATGCCCACAAGAGAAAGCAGGAAAGATCCAAAATTGACACCCTAACATCACAAT
TAAAAGAACTAGAAAAGCAAGAGCAAACACATTCAAAAGCTAGCAGAAGGCAAGAAATAA
CTAAGAGCAGAACTGAAGGAAATAGAGACACAAAAAACCCTTCAAAAAATTAATGAATCC
AGGAGCTGGTTTTTTGAAAGGATCAACAAAATTGATAGACCACTAGCAAGACTAATAAAG
AAAAAAAGAGAGAAGAATCAAATAGACGCAATAAAAAATGATAAAGGGGATATCACCACT
GATCCCACAGAAATACAAACTACCATCAGAGAATACTACAAACACCTCTACGCAAATAAA
CTAGAAAATCTAGAAGAAATAGATAAATTCCTGGACACATACACTCTCCCAAGACTAAAC
CAGGAAGAAGTTGAATCTCTGAATAGACCAATAACAGGAGCTGAAATTGTGGCAATAATC
AATAGCTTACCAACCAAAAAGAGTCCAGGACCAGATGGATTCACAGCCGAATTCTATCAG
AGGTACAAGGAGGAACTGGTACCATTCCTTCTGAAACTATTCCAATCAATAGAAAAAGAG
GGAATCCTCCCTAACTCATTTTATGAGGCCAGCATCATTCTGATACCAAAGCCGGGCAGA
GACACAACCAAAAAAGAGAATTTTAGACCAATATCCTTGATGAACATTGATGCAAAAATC
CTCAATAAAATACTGGCAAAACGAATCCAGCAGCACATCAAAAAGCTTATCCACCATGAT
CAAGTGGGCTTCATCCCTGGGATGCAAGGCTGGTTCAATATACTCAAATCAATAAATGTA
ATCCAGCATATAAACAGAGCCAAAGACAAAAACCACATGATTATCTCAATAGATGCAGAA
AAAGCCTTTGACAGAATTCAACAACCCTTCATGCTAAAAACTCTCAATAAATTAGGTATT
GATGGGACATATTTCAAAATAATAAGAGCTATCTATGACAAACCCACAGCCAATATCATA
CTGAATGGGCAAAAACTGGAAGCATTCCCTTTGAAAACTGGCACAAGACAGGGATGCCCT
CTCTCACCACTCCTATTCAACATAGTGTTGGAAGTTCTGGCCAGGGCAATTAGGCAGGAG
AAGGAAATAAAGGGTATTCAATTTGGAAAAGAGGAAGTCAAATTGTCCCTGTTTGCAGAT
GACATGATTGTATATCTAGAAAACCCTGTTGTCTCAGCCCAAAATCTCCTTAAGCTGATA
AGCAACTTCAGCAAAGTCTCAGGATAGAAAATCAATGTACAAAAATCACAAGCATTCTTA
TACACCAATAACAGACAAACAGAGAGCCAAATCATGAGTGAACTCCCATTCACAATTGCT
TCAAAGAGAATAAAATACCTAGGAATCCAACTTACAAGGGATGTGAAGGACCTCTTCAAG
GAGAACTACAAACCACTGCTCAAGGAAATAAAAGAGGATACAAACAAATGGAAGAACATT
CCATGCTCATGGGTAGGAAGAATCAATATCGTGAAAATGGCCATACTGCCCAAGGTAATT
TACAGATTCAATGCCATCCCCATCAAGCTACCAATGCCTTTCTTCACAGAATTGGAAAAA
ACTACTTTAAAGTTCATATGGAACCAAAAAAGAGCCCGCATCGCCAAGGCAATCCTAAGC
CAAAAGAACAAAGCTGGAGGCATCACACTACCTGACTTCAAACTATACTACAAGGCTACA
GTAACCAAAACAGCATGGTACTGGTACCAAAACAGAGATATACATCAATGGAACAGAACA
GAGCCCTCAAAAATAACGCCGCATATCTACAACTATCTGATCTTTGACAGACCTGAGAAA
AACAAGCAATGGGGAAAGGATTCCCTATTTAATAAATGGTGCTGGGAAAACTGGCTAGCC
ATATGTAGAAAGCTGAAACTGGATCCCTTCCTTACACCTTATACAAAAATTAATTCAAGA
TGGATTAAAGACTTAAATGTTAGATCTAAAACCATAAAAACCCTAGAAGAAAACCTAGGC
AATACCATTCAGGACACAGGCATGGGCAAGGACTTCATGTCCAAAACACCAACAGCAATG
GCAACAAAAGACAAAATTGACAAATGGGATCTAATTAAACTAAAGAGCTTCTGCACAGCA
AAAGAAACTACCATCAGAGTGAACAGGCAACCTACAAAATGGGAGAAAATTTTTGCAACC
TACTCATCTGACAAAGGGCTAATATCCAGAATCTACAATGAACTCCAACAAATTTACAAG
AAAAAAACAAACAACCCCATCAAAAAGTGGGCGAGGGACATGAACAGACACTTCTCAAAA
GAAGACATTTATGCAGCCAAAAAACACATGAAAAAATGCTCATTATCACTGGCCATCAGA
GAAATGCAAATCAAAACCACAATGAGATACCATCTCACACCAGTTAGAATGGCAATCATT
AAGAAGTCAGGAAACAACAGGTGCTGGAGAGGATGTGGAGAAATAGGAACACTTTTACAC
TGTTGGTGGGACTGTAAACTAGTTCAACCATTGTGGAAGTCAGTGTGGCGATTCCTCAGG
GATCTAGAACTAGAAATACCATTTGACCCAGCCATCCCATTACTGGGTGTATACCCAAAG
GACTATAAATCTTGCTGCTATAAAGACACATGCACACATGTTTATTGTGGCATTATTCAC
AATAGCAAAGACTTGGAACCAACCCAAATGTCCAACAATGATAGACTGGATTAAGAAAAT
GTGGCACACATACACCATGGAATACTATGTAGCCATAAAAAATGATGAGTTCACGTCCTT
TGTAGGGACATGGATGAAATTGGAAATCATCATTCTCTGTAAACTATCGCAAGAACAAAA
AACCAAACACTGCATATTCTCACTCATAGGTGGGAATTGAACAATGAGATCACATGGACA
CAGGAAGGGGAATATCACACTCTGGGGACTGTGGTGGGGTGGGGTGGGGGGAGGGGGGAG
GGATAGCATTGGGAGATATACCTAATGCTAGATGACGAGTTAGTGGGTGCAGCGCACCAG
CATGGCACATGTATACATATGTAACTAACCTGCACAATGTGCACATGTACCCTAAAACTT
AAAGTGTAATAAAAAAATAAAAA
>027347a2
GGGACAGGAGCCAAGATGGCCGAATAGGAACAGCTCCGGTCTACAGCTCCCAGCGTGAGC
CACGCAGAAGACGGTGATTTCTGCACTTCCATCTGAGGTACTGGGTTCATCTAACTAGGG
AGTGCCAGACAGTGGGCGCAGGTCAGTGGGTGCGCGCACCGTGTGCGAGACGAAGCAGGG
CAAGGCATTGCCTCACTTGGGAAGCGCAAGGGGTCAGGGAGTTCCCTTTCCTAGTCAAAG
AAAGGGGTGACGGACGCACCTGGAGAATCGGGTCATTCCCACCCGAATACTGCGCTTTTC
CAACCGGCTTAAAAAACGGCGCACCACGAGATTATACCCCGCACCTGGCTCCGAGCGTCC
TAGGCCCACGGAGTCTCGCTGATTGCTAGCACAGCAGTCTGAGATCAAACTGCAAGGTGG
CAGCGAGGCTGGGGGAGGGGCGCCCGCCATTGCCCAGGCTTGCTTAGGTAAACAAAGCAG
CCTGGAAGCTCGAACTGGGTGGAGCCCACCACAGCTCAAGGAGGCCTGCCTGCCTCTGTA
GGCTCCATCTCTGGAGGAAGGGCACAGACAAACAAAAAGCAGCAGTAACCTCTGCAGACT
TAAATGTCCCTGTCTGACAGCTTTGAAGAGAGCAGTGGTTCTCCCAGCACACAGCTGGAG
ATCTGAGAACGGGCAGACTGCCTCCTCAAGTGGGTCCCTGACCCCTGACCCCTGAGCAGC
CTAACAGGGAGGCACCTCCCAGCAGGGGCACACTGACACCTCACACGGCAGGGTATTCCA
ACAGACCTGCAGCGGAGGGTCCTGTCTGTTAGAAGGAAAATTAACAAATAGAAAGGACAT
CCACACCAAAAACCCATCTGTACATCACCATCATCAAAGACCAAAAGTAGATAAAACCAC
AAAGATGGGGAAAAAACAGAGCAGAAAAACTGGAAACTCTAAAAAGCAGAGCACCTCTCC
TCCTCCAAAGGAACACAGTTCCTCACCAGCAATGGAACAAAGCTGGATGGAGAATGACTT
TGACGAGCTGAGAGAAGAAGGCTTCAGACGATCAAATTACTCTGAGCTACGGGAGGACAT
TCAAACCAAAGGCAAAGAAGTTGAAAACTTTGAAAAAAATTTAGAAGAATGTGTAACTAG
AATAACCAATACAGAGAAGTGCTTAAAGGAGCTGATGGAGCTGAAAAACAAGGCTCGAGA
ACTATGTGAAGAATGCAGAAGCCTCAAGAGCCGATGCCATCAACTGGAAGAAAGGGTATC
AGCGATGGAAGAAGAAATGAATGAAATGAAGCGAGAAGGGAAGTTTAGAGAAAAAAGAAT
AAAAAGAAATGAGCAAAGCCTCCAAGAAATATGGGACTATGTGAAAAGAACAAATCTACG
TCTGATTGGTGTACCTGAAAGTGATGGGGAGAATGGAACCAAGTTGGAAAACACTCTGCA
GGATATTATCCAGGAGAACTTCCCCAATCTAGCAAGGCAGGCCAACATTCAGATTCAGGA
AATACAGAGAACGCCACAAAGATACTCCTCGAGAAGAGCAACTCCAAGACACATTAATTG
TCAGATTCACCAAAGTTGAAATGAAGGAAAAAATGTTAAGGACAGCCAGAGAGAAAGGTC
GGATTACCCACAAAGGGAAGCCCATCAGACTAACAGCGGATCTCTCGGCAGAAACCCTAT
AAGCCAGAAGAGAGTGGGGGCCAATATTCAACATTCTTAAAGAAAAGAATTTTCAACCCA
GAATTTCATATCCAGCCAAACTAAGCTTCATAAGTGAAGGAGAAATAAAATCCTTTACAG
ACAAGCAAATGCTGAGAGATTTTGTCACCACTAGGCCTGCCCTAAAAGAGCTCCTGAAGG
AAGCACTAAACATGGAAAGGAACAACCAGTACCAGCCGCTGCAAAATCATGCCAAAATGT
AAAGACCATCAAGACTAGGAAGAAACTGCATCAACTAATGAGCAAAATAACCAGCTAACA
TCATAATGACAGGATCAAATTCACACATAACAATATTAACTTTAAATATAAATGGACTAA
ATGCTCCAATTAAAAGGCAAAGACTGGCAAATTGGATAAAGAGTCAAGACCCATCAGTGT
GCTGTATTCAGGAAACCCATCTCACATGCAGAGACACACATAGGCTCAAAATAAAAGGAT
GGAGGAAGATCTACCAAGCAAATGGAAAACAAAAAAAGGCAGGGGTTGCAATCCTAGTCT
CTGATAAAACAGACTTTAAACCAACAAAGATCAAAAGAGACAAAGAAGGCCATTACATAA
TGGTAAAGGGATCAATTCAACAAGAAGAGCTAACTATCCTAAATATATATGCACCCAATA
CAGGAGCACCCAGATTCATAAAGCAAGTCCTGAGTGACCTACAAAGAGACTTAGACTCCC
ACACATTAATCATGGGAGACTTTAACACCCCACTGTCAACATTAGACAGATCAACGAGAC
AGAAAGTCAACAAGGATACCCAGGAACTGAACTCAGCTCTGCACCAAGTGGACCTAATAG
ACATCTACAGAACTCTCCACCCCAAATCAACAGAATATACATTTTTTTCAGCACCACACC
ACACCTATTCCAAAATTGACCACATACTTGGAACTAAAGCTCTCCTCAACAAATGTAAAA
GAACAGAAATTATAACAAACTATCTCTCAGACCACAGTGCAATCAAACTAGAACTCAAGA
TTAAGAATCTCACTCAAAACCGCTCAACTACATGGAAACTGAACAACCTGCTCCTGAATG
ACTACTGGGTACATAACGAAATGAAGGCACAAATAAAGATGTTCTTTGAAACCAACGAGA
ACAAAGACACAACATACCAGAATCTCTGGGACACATTCAAAGCAGTGTGTAGAGGGAAAT
TTATAGCACTAAATGCCCACAAGAGAAAGCAGGAAAGATCCAAAATTGACACCCTAACAT
CACAATTAAAAGAACTAGAAAAGCAAGAGCAAACACATTCAAAAGCTAGCAGAAGGCAAG
AAATAACTAAAATCAGAGCAGAACTGAAGGAAATAGAGACACAAAAAACCCTTCAAAAAA
TTAATGAATCCAGGAGCTGGTTTTTTGAAAGGATCAACAAAAGACTGCTAGCAAGACTAA
TAAAGAAAAAAAGAGAGAAGAATCAAATAGACACAATTAAAAATGATAAAGGGGATATCA
CCACCGATCCCACAGAAATACAAACTACCATCAGAGAATACTACAAACACCTCTATGCAA
ATAAACTAGAAAATCTAGAAGAAATGGATAAATTCCTCGACACATACACTCTCCCAAGAC
TAAACCAGGAAGAAGTTGAATCTCTGAATAGACCAATAACAGGATCTGAAATTGTGGCAA
TAATCAATAGCTTACCAACCAAAAAGAGTCCAGGACCAGATGGATTAACAGCCGAATTCT
ACCAGAGGTACAAGAAGGAACTGGTACCATTCCTTCTGAAACTATTCCAATCAATGGAAA
AAGAGGGAATCCTCCCTAACTCTTTTTATGAGGCCAGCATCATTCTGATACCAAAGCCAG
GCAGAGACACAACAAAAAAAGAGAATTTTAGACCAATATCCTTGATGAACATTGATGCAA
AAATCCTCAATAAAATACTGGCAAACTGAATCCAGCAGCACACCGAAAAGCTTATCCACC
ATGATCAAGTGGGCTTCATCCCTGGGATGCAAGGCTGGTTCAATATATGCAAATCAATAA
ATGTAATCCAGCATATAAACAGAGCCAAAGACAAAAACCACATGATTTTCTCAATAGATG
CAGAAAAAGCCTTTGACAAAATTCAACAACACTTCATGCTAAAAACTCTCAATAGATTAG
GTATTGATGGGACGTATTTCAAAATAATAAGAGTTATCTATGACAAACCCACAGCCAATA
TCATACTGAATGCCCAAAAACTGGAAGCATTCCCTTTGAAAACCGGCACAAGACAGGGAT
GCCCTCTCTCACCACTCCTATTCAACATGGTGTTGGAAGTTCTGGCCAGGGCAATTAGGC
AGGAGAAGGAAATAAAAGCTATTCAATTAGGAAAAGAGGAAGTCAAATTGTCCCTGTTTG
CAGATGACATGATTGTATATCTAGAAAACCCCACTGTCTCAGCCCAAAATCTCCTTAAGC
TGATAAGCAACTTCAGCAAAGTCTCAGGATACAAAATCAATGTACAAAAATCACAAGCAT
CCTTATACACCAACAACAGACAAACAGAGAGCCAAATCATGAGTGAACTCCCATTCACAA
TTGCTTCAAAGAGAATAAAATACCTAGGAATCCAACTTACAAGGGATGTGAAGGACCTCT
TCAAGGAGAACTACAAACCACTACTCAAGGAAATAAAAGAGGATACAAACAAATGGAAGA
ACATTCCATGCTCATGGGTAGGAAGAATCAATATCGTGAAAATGGCCATACGGCCCAAGG
TAATTTACAGATTCAATGCCATCCCCATCAAGCTACCAATGCCTTTCTTCACAGAATTGG
AAAAAACTACTTTAAAGTTCATATGGAACCAAAAAAGAGCCTGCATCGCCAAGTCAATCC
TAAGCCAAAAGAACAAACCTGGAGGCATCACGCTACCTGACTTCAAACTATACTACAAGG
CTACAGTAACCAAAACAGCATGGTACTGGTACCAAAACAGAGATATAGATCAATGGAACA
GAACAGAGCCCTCAGAAATAATGCAGCATATCTACAACTATCTGATCTTTGACAAACCTG
AGAAAAACAAGCAATGGGGAAAGGATTCCCTGTTTAATAAATGGTGCTGGGAAAACTGGC
TAGCCATATGTAGAAAGCTGAAACTGGATCCCTTCCTTACACCGTATACAAAAATTAATT
CAAGATGGATTAAAGACTTACATGTTAGACTGAAAACCATAAAAACCCTAGAAGAAAACC
TAGGCATTACCATTCAGGACATAGGTGTGGGCAAGGACTTCATGTCTAAAACACCAAAAG
CAATGGCAACAAAAGACAAAATTGACAAATGGGATCTAATTAAACTAAAGAGCTTCTGCA
CAGCAAAAGAAACTACCATCAGAGTGAACAGGAAACCTACAAAATGGGAGAAAATTTTCG
CAACCTACTCATCTGACAAAGGGCTAATATCCAGAATCTACAATGAACTCAAACAAATTT
ACAAGAAAAAAACAAACAACCCCATCAAAAAGTGGGCGAAGGACATGAACAGACACTTCT
CAAAAGAAGACATTTATGCAGGCAAAAAACACATGAAAAAATGCTCATCATCACTGGACA
TCAGAGAAATGCAAATCAAAACCACAATGAGATACCATCTCACACCAGTTAGAATGGCAA
TCATTAAAAAGTCAGGAAACAACAGGTGCTGGAGAGGATGTGGAGAAATAGGAACACTTT
TACACTGTTGGTGGGACTGTAAACTAGTTCAACCATTGTGGAAGTCAATGTGGCGATTCC
TCAGGGATCTAGAACTAGAAATACCATTTGACCCAGCCATCCCATTACTGGGTATATACC
CAAAGGACTATAAATCATGCTGCTATAAAGACACATGCACACGTATGTTTATTGCGGCAT
TATTCACAATAGCAAAGACTTGGAACCAATCCAAATGTCCAAGAATTATAGACTGGATTA
AGAAAATGTGGCACATATACACCATGGAATACTATGCAGCCATAAAAAATGATGAGTTCA
TGTCCTTTGTAGGGACATGGATGAAATTGGAAATCATCATTCTCAGTAAACTATCGCAAG
AACAAAAAGCAAACACCGCATATTCTCACTCATAGGTGGGAATTGAACAATGAGATCACA
TGGACACAGGAAGGAGAATATCACACTCTGGGGACTGTGGTGGGGTGGGGGGAGTGGGGA
CGGATAGCATTAGGAGATATACCTAATGCTAGATGACAAGTTAGTGGGTGCAGCACACCA
GCATGGCACATGTATACATATGTAACTAACCTGCACAATGTGCACATGTACCCTAAAACT
TAAAGTATAATAATAAAAATAAA
>027677a2
AATAGGAACAGCTCCGGTCTATAGCTCCCAGCGTGAGCGACGCAGAGGACGGGTGATTTC
TGCATTTCCATCTGAGGTACCGGGTTAATCTCATTGGGAGTGCCAGACAGTGGGCGCAGG
TCAGTGGGTGCGCGCACCATGCGCGAGCCGAAGCAGGGCGAGGCATTGCCTCACTTGGGA
AGCGCAAGGGGTCACGGAGTTCCCTTTCTGAGTCAAAGAAAGGGGTGATGCACCGCACCT
GGAAAATCGGGTCACTCCCACCCGAATACTGCGCTTTTCAGACGGGCTTAAAAAAGGGGC
CCACCACAAGATTATATGCCACACCTGGCTCGGAGGGTCCTACGCCCACGGAGTCTCGCT
GATTGCTAGCACAGCAGTCTGAGATCAAACTGCAAGGCGGCAGCCAGGCTGGGGGAGGGG
TGCCCGCCATTGAACAGGCTTGATTAGGTAAACAAAGCAGCCAGGAAGCTCGAACTGGGT
GGAGCCCACCACAGCTCAAGGAGGCCTGCCTGCCTCTGTAGGCTCCACCTCTGGGGGCAG
GGCACAGACAAACAAAAAGACAGCAGTAACCTCTGCAGACTTAAATGTCCCTGTCTGACA
GCTTTGAAGAGAGCTGTGGTTCTCCCAGCATGCAGCTGGAGATCTGAGAATGGGCAGACT
GCCTCCTCAAGTGGGTCCCTGACCCCTGACCCCAGAACAGCCTAACTGGGAGGCACCCCC
AAGCACGGGCACACTGACACCTCACACGGCAGGGTATTCCAACAGACCTGCAGCTGAGGG
TCCTCTCTGTTAGAAGGAAAACTAACAAACAGAAAGGACATCCACACCACAAACCCATCT
GTACATCACCATCATCAAAGACCAAAAGTAGATAAAAACCACAAAGACGGGGAAAAAACA
GAACAGAAAAACTGGAAACTCTGAAAAGCAGAGCACCTCTCCTCCTCCAAAGGAACGCAG
TTCCTCACCAGCAACGGAACAAAGCTGGATGGAGAATGACTTTGACAAGCTGAGAGAAGA
AGACTTCAGACAATCAAATTACTCTGAGCTACGGGAGGACATTGAAACCAAAGGCAAAGA
AGTTGAAAACTTTGAAAAAAATTTAGAAGAATGTATTACTAGAATAACCAATACAGAGAA
GTGCTTAAAGGAGGTGATGGAGCTGAAAACCAAGGCTCGAGAACTACGTGAAGAATGCAG
AAGCCTCAGGAGCCGATGCGATCAACTGGAAAAAAGGGTATCAGCAATGGAAGATGAAAT
GAATGAAATGAAGCGAGAAGGGGTTTAGAGGAAAAAGAATAAAAAGAAATGAGCAAAGCC
TCCAAGAAATATGGGACTATGTGAAAAGACCAAATCTACGTCTGATTGGTGTACCTGAAA
GTGATGGGGAGAATGGAACCAAGTTGGAAAACACTCTGCAGGAGATTATCCAGGAGAACT
TCCCCAATCTAGCAAGGCAAGCCAATGTTCAGATTCAGGAAATACAGAGAACAACACAAA
GATACTCCTCGAGAAGAGCAACTCCAAGACAATAATTGTCAGATTCACCAAAGTTGAAAT
GAAGGAAAAAATGTTAAGGGCAGCCAGAGAGAAAGGTCGGGTTACCCTCAAAGGGAAGCC
CATCAGACTAACAGCGGATCTCTCGGCAGAAACCCTGCAAGCCAGAAGAGAGTGGGGGCC
AATATTCAACATTCATAAAGAAAAGAATTTTCAACCCAGAATTGCATATCCAGCCAAACT
AAGCTTCATAAGTGAAGGAGAAATAAAATACTTTACAGACAAGCAAATGCTGAGAGATTT
TGTCACCACCAGGCCTGCCTTACAAGAGCTCCTGAAGGAAGCACTAAACATGGAAAGGAA
CAACCGGTACCAGCCGCTGCAAAATCATGCCAAAATGTAAAGACCATCAAGACTAGGAAG
AAACTGCATCAACTAACGAGCAAAATAACCAGCTAACATCATAATGATAAGATCAAATTC
ACACAAAACAATATTATCTTTAAATGTAACTGGACTAAATGCTCCAATTAAAAGACACAG
ACTGGCAAATTGGATAAAGAGTCAAGACCCATCAGTGTGCTGTATTCAGGAAACCCATCT
CACGTGCAGAGACACATATAGGCTCAAAATAAAAGGATGGAGGAAGATCTACCAAGCCAA
TGGAAAACAAAAAAAGGCAGGGGTTGCAATCCTAGTCTCTGATAAAACAGACTTTAAACC
AACAAAGATCAAAAGAGACAGAGAAGGACATTACATAATGGTAAAGGGATCAATTCAACA
AGAAGAGCTAACTATCCTAAATATATATGCACCCAATACAGGAGCACCCAGATTCATAAA
GCAAGTCCTGAGCGACCTACAAAGAGACTTAGACTCCCATACATTAATAATGGGAGACTT
TAACACCCCACTGTCAACATTAGACAGATCAATGAGACAGAAAGTCAACAAGGATACCCA
GGAATTGAACTCAGCTCTGCACCAAGCAGACCTAATAGACATCTACAGAACTCTCCACCC
CAAATCAACACAATATACATTTTTTTCAGCACCACACCACACCTATTCCAAACATGACCA
CATACTTGGAAGTAAAGCTCTCCTCAGCAAATGTAAAAGAACAGAAATTATAACAAACTA
TCTCTCAGACCACAGTGCAATCAAACTAGAACTCAGGATTAAGAATCTCACTCAAAACCA
CTCAACTACATGGAAACAGAACAACCAGCTCCTGAATGACTACTGGGTACATAACAAAAT
GAAGGCAGAAATAAAGATGTTCTTTGAAACCAACGAAAACAAAGACACAACATACCAGAA
TCTCTGGGATGCATTCAAAGCAGTGTGTAAAGGGAAATTTATAGCACTAAATGCCCACAA
AAGAAAGCAGGAAAGATCCAAAATTGACAACCTAACATCGCAATTAAAAGAACTAGAAAA
GCAAGAGCAAACACATTCAAAAGCTAGCAGAAGGCAAGAAATAACTAAACTCAGAGCAGA
ACTGAAGGAAATAGAGACACAAAAAACCCTTCAAAAAATTAATGAATCCAGGAGCTGGTT
TTTTGAAAGGATCAACAAAATTGATAGACCGCTAGCAAGACTAATAAAGAAAAAAAGAGA
GAAGAATCAAATGGATGCAGTAAAAAATGATAAAGGGGATATCACCACCGATCCCACAGA
AATACAAACTACCATCAGAGAATACTACAAACACCTCTACGCAAATAAACTAGAAAATCT
ACAAGAAATGGATAAATTCCTCGACACATACACTCTCCCAAGACTAACCCAGGAAGAAGT
TGAATCTCTGAATAGACCAATAACAGGAGCTGAAATTGTGGCAATAATCAATAGCTTACC
AACCAAAAAGAGTCCAGGACCAGATGGATTCACAGCCGAATTCTACCAGAGGTACAAGGA
GGAACTGGTACCATTCCTTCTGAAACTATTCCAATCAATAGAAAAAGAGGGAATCCTCCC
TAACTCATTTTATGAGGCCAGCATCATCCTGATACCAAAGCCGGGCAGAGACACAACCAA
AAAAGAGAATTTTAGACCAATATCCTTGATGAACATTGATGCAAAAATCCTCAATAAAAT
ACTGGCAAAACGAATCCAGCAGCACATCAAAAAGCTTATCCACCATGATCAAGTGGGCTT
CATCCCTGGGATGCAAGGCTGGTTCAATAGACGCAAATCAATAAATGTAATCCAGCATAT
AAACAGAGCCAAAGACAAAAACCACATGATTATCTCAATAGATGCAGAAAAAGCCTTTGA
CAAAATTCAACAACCCTTCATGCTAAAAACTCTCAATAAATTAGGCATTGATGGGACGTA
TTTCAAAATAATAAGAGCTATCTATGACAAACCCACAGCCAATATCATACTGAATGGGCA
AAAACTGGAAGCATTCCCTTTGAAAACTGGCACAAGACAGGGATGCCCTCTCTCACCACT
CCTATTCAACATAGTGTTGGAAGTTCTGGCCAGGGCAATTAGGCAGGAGAAGGAAATAAA
GGGTATTCAGTTAGGAAAAGAGGAAGTCAAATTGTCCCTGTTTGCAGACGACATGATTGT
ATATCTAGAAAACCCCATTGTCTCAGCCCATAATCTCCTTAAGCTGATAAGCAACTTCAG
CAAAGTCTCAGGATACAAAATCAATGTGCAAAAATCACAAGCATTCTTATACACCAACAA
CAGACAAACAGAGAGCCAAATCATGAGTGAACTCCCATTCACAATTGCTTCAAAGAGAAT
AAAATACCTAGGAATCCAACTTACAAGGGATGTGAAGGACCTCTTCAAGGAGAACTACAA
ACCACTGCTCCAGGAAATAAAAGAGGATACAAACAAATGGAAGAACATTCCATGCTCATG
GGTAGGAAGAATCAATATCGTGAAAATGGCCATACTGCCCAAGGTAATTTACAGATTCAA
TGCCATCCCCATCAAGCTACCAATGCCTTTCTTCACAGAATTGGAAAAAACTACTTTAAA
GTTCATATGGAACCAAAAAAGAGCCCGCATGGCCAAGTCAATCCTAAGCCAAAAGAACAA
AGCTGGATGCATCACACTCCCTGACTTCAAACTATACTGCAAGGCTACAGTAACCAAAAC
AGCATGGTACTGGTACCAAAACAGAGATATAGATCAATGGAACAGAACAGAGCCCTCAGA
AATAACGCCGCGTATCTACAACTATCTGATCTTTGACAAACCTGAGAAAAACAAGCAATG
GGGAAAGGATTCCCTATTTAATAAATGGTGCTGGGAAAACTGGCTAGCCATATGTAGAAA
GCTGAAACTGGATCCCTTCCTTACACCTTATACAAAAATCAATTCAAGATGGATTAAAGA
CTTAAACATTAGACCTAAAACCATAAAAACCCTAGAAGAAAACCTAGGCAATACCATTCA
GGACATAGGCATGGGCAAGGACTTCATGTCTAAAACACCAAAAGCAATGGCAACAAAAGC
CAAAATTGACAAATGGGATCTAATTAAACTAAAGAGCTTCTGCACAGCAAAAGAAACTAC
CATCAGAGTGAACAGGCAACCTACAAAATGGGAGAAAATTTTCGCAACCTACTCATCTGA
CAAAGGGCTAATATCCAGAATCTACAATGAACTCAAACAAATTTACAAGAAAAAAACAAA
CAACCCTATCAAAAAGTGGGCAAAGGTCATGAACAGACACTTCTCAAAAGAAGACATTTA
TGCAGCCAAAAAACACATGAAAAAATGCTCATCATCACTGGCCATCAGAGAAATGCAAAT
CAAAACCACAATGAGATACCATCTCACACCAGTTAGAATGGCAATCTTTCAAAAGTCAGG
AAACAACAGGTGCTGGAGAGGATGTGGAGAAATAGGAACACTTTTACACTGTTGGTGGGA
CTGTAAACTAGTTCAACCATTGTGGAAGTCAGTGTGGCGATTCCTCAGGGATCTGGAACT
GGAAATACCATTTGACCCAGCCATCCCATTACTGGGTATATACCCAAAGGATTATAAATC
ATGCTGCTATAAAGACACATGCACATGTATGTTTATTGCGGCATTATTCACAACAGCAAA
GACTTGGAACCAACCCAAATGTCCAACAATGATAGACTGGATTAAGAAAATGTGGGACAT
ATACACCGTGGAATACTATGCAGCCATAAAAAATGATGAGTTCATGTCCTTTGTAGGGAC
ATGGATGAAATTGGAAATCATCATTCTCAGTAAACTACTGCAAGAACAAAAAACCAAACA
CCGCATATTGTCACTCATAGGCGGGAAGTGAACAATGAGATCATATGGACACAGGAAGGG
GAATATCACACTCTGGGGACTGTTGTGGGGTGGGGGGAGGCGGGAGGGATAGCATTGGGA
GACATACCTAATGCTAGATGACGAGTTAGTGGGTGCAGCGCACCAGCATGGCACATGTAT
ACATATGTAACTAACCTGCACAATATGCACATGTACCCTAAAACTTAAAGTATAATAAAA
AAATAAA
>027687b2
GGGAGGAGCCAAGATGGCCGAATAGGAACAGCTCCTGTCTACAGCTCCCAGCGTGAGCGA
CGCAGAAGACGGGTGATTTCTGCATTTCCATCTGAGGTACCGGGTTCATCTCATTGGGAG
TGCCAGACAGTGGGCGCAGGTCAGTGGGTGCGCGCACCATGCGCGAGCCGAAGCAGGGCG
AGGCATTGCCTCACTTGGGAAGCGCAAGGGGTCACGGAGTTCCCTTTCCGAGTCAAAGAA
AGGGGTAACGGACTGCACCTGGAAAATCGGGTCACTCCCACCCGAATACTGCACTTTTCA
GACAGGCTTAAAAAAACGGCACACCACAAGATTATATCCCGCACATGGCTCGCAGGGTCC
TACGCCCACAGAGCCTCGCTGATTGCTAGCACAGCAGTCTGAGATCAAACTGCAAGGCGG
CAGCCAGGCTGGGGGAGGGGTGCCCGCCATTGAACAGGCTTGATTAGGTAAACAAAGCAG
CCAGGAAGCTCCAACTGGGTGGAGCCCACCACAGCTCAAGGAGGCCTGCCTGCCTCTGTA
GGCTCCACCTCTGGGGGCAGGGCACAGACAAACAAAAAGACAGCAGTAACCTCTGCAGAC
TTAAATGTCCCTGTCTGACAGCTTTGAAGAGAGCTGTGGTTCTCCCAGCATGCAGCTGGA
GATCTGAGAATGGGCAGACTGCCTCCTCAAGTGGGTCCCTGACCCCAGAACAGCCTAACT
GGGAGGCACCCCCAAGCACGGGCACACTGACACCTCACACGGCAGGGTATTCCAACAGAC
CTGCAGCTGAGGGTCCTCTCTGTTAGAAGGAAAACTAACAAACAGAAAGGACATCCACAC
CACAAACCCATCTGTACATCACCATCATCAAAGACCAAAAGTAGATAAAAACCACAAAGA
CGGGGAAAAAACAGAACAGAAAAACTGGAAACTCTGAAAAGCAGAGCACCTCTCCTCCTC
CAAAGGAACGCAGTTCCTCACCATCAACAGAACGAATGACTTTGACAAGCTGAGTGAAGA
AGGCAGACGCCTCAGGAGCTGATTCGATCAACTGGAAGAAAGGGTATCAGCAATGGAAGA
TGAAATGAAGCGAGAAGGGAAGTTTAGAGAAAAAAGAATAAAAAGAAATGAGAAAAGCCT
CCAAGAAATATGGGACTATGTGAAAAGACCAAATCTACATCTGATTGGAGTACCTGAAAG
TGATGGGGAGAATGCAAACAAGTTGGAAAACACTCTGCAGGATATTATCCAGGAGAACTT
CCCCAATCTAGCAAGGCAGGCCAACGTTCAGATTCAGGAAATACAGAGAATGCCACAAAG
ATACTCCTCGAGAAGAGCTACTCCAATACACACAATTGTCAGATTCACCAAAGTTGAAAT
GAAGGAAAAAATGTTAAGGGCAGCCAGAGAGAAAGGTCGGGTTACCCTCAAAGGGAAGCC
CATCAGACAAACAGCGGATCTCTCAGCAGAAACCCTACAAGCCAGAAGAGAGTGGGGGCC
AATATTCAACATTCTTAAAGAAAAGAATTTTCAACCCAGAATTGCATATCCAGCCAAACT
AAGCTTCATAAGCGAATGAGAAATGAAATACTTTACAGACAAGCAAATGCTGAGAGATTT
TGTCACCACCAGGCCTGCCCTAAAAGAGCTCCTGAAGAAAGCGCTAAACATGGAAAGGAA
CAACCGGTATCAGCTGCTGCAAAATCATGCCAAAATGTAAAGACCATCGAGACTAGGAAG
AAACTGCATCAACTAACCAGCAAAAGAGCCAGCTAACATCATAATGACAGGATCAAATTC
ACACATAACAATATTAACTTTAAATGTAAATGGACTAAATGCTCCAATTAAAAGACACAG
ACTGGCAAATTGGATAAAGAGTCAAGACCCATCAGTGTGCTGTATTCAGGAAACCCATCT
CACGTGCAGAGACACACATAGGCTCAAAATAAAAGGATGGGGGAAGATCTACCAAGCAAA
TGGAAAACAAAAAAAGGCAGGGGTTGCAATCCTAGTCTCTGATAAAACAGACTTTAAACC
AACAAAGATCAAAAGAGACAGTGAAGGCCATTACATGATGGTAAAGGGATCAATTCAACA
AGAAGAGCTAACTATCCTAAATATATATGCACCCAATACAGGAGCATCCAGATTCATAAA
GCAAGTCCTGAGTGACCTACAAAGAGACTTAGACTCCCACACATTAACACCCCACTGTCA
ACATTAGACAGATCAATGAGACAGAAAGTCAACAAGGATACCCAGGAATTGAACTCAGCT
CTGCAGCAAGCAGACCTAATAGACATCTACTGAACTCTCCACACCAAATCAACACAATAT
ACATTTTTTTCAGCACCGCACCACACCTATTCCAAAATTGACCACATACTTGGAAGTAAA
GCTCTCCTCAGAAAATGTAAAAGAGCAGAGATTATAACAAACTATCTCTCAGACCACAGT
GCAATTAAAATAGAACTCAGGATTAAGAATCTCACTCAAAACCACTCAACTACATGGAAA
CTGAACAACCTGCTCCTGAATGACTACTGGGTACATAACGAAATGAAGGCACAAATAAGG
ATGTTCTTTGAAACCAACGAGAACAAAGACACAACATACCAGAATCTCTGGGACGCATTC
AAAGCAGTGTGTAGAGGGAAATTTATAGCACTAAATGCCCACAAGAGAAAGCAGGAAAGA
TCCAAAATTGACACCCTAACATCACAATTAAAAGAACTAGAAAAGCAAGAGCAAACACAT
TCAAAAGCTAGCAGAAGGCAAGAAATAACTAAAATCACAGCAGAACTGAAGGAAATAGAG
ACACAAAAAACCCTTCAAAAAATTAATGAATCCAGGAGCTGGTTTTTTGAAAGGATCAAC
AAAATTGATAGACCGCTAGCAAGACTAATAAAGAAGAAAAGAGAGAAGAATCAAATAGAT
GCAATAAAAAATGATAAAGGGGATATCACCACCGATCCCACAGAAATACAAACTACCATC
AGAGAATACTACAAACACCTCTACGCAAATAAACTAGAAAATCTACAAGAAATGGATACA
TTCGTGGACACATGCACTCTCCCAAGACTAAACCAGGAAGAAGTTGAATCTCTGAATAGA
CCAATAACAGGAGCTGAAATTGTGGCAATAATCAATAGCTTACCAACCAAAAAGAGTCCA
GGACCAGATGGATTCACAGCCGAATTCTACCAGAGGTATAAGGAGGAGCTGGTACCATTC
CTTCTGAAACTATTCCAATCAATAGAAAAAGAGGGAATCCTCCCTAACTCATTTTATGAG
GCCAGCATCATTCTGATACCAAAGCCTGGCAGAGACACAACCAAAAAAGAGAATTTTAGA
CCAATATCCTTGATGAACATTGATGCAAAAATCCTCAATAAAATACTGGCAAAACGAATC
CAGCAGCACATCAAAAAGCTTATCCACCATGATCAAGTGGGCTTCATCCCTGGGATGCAA
GGCTGGTTCAATAGACGCAAATCAATAAATGTAATCCAGCATATAAACAGAGCCAAAGAC
AAAAACCACATCATTATCTCAATAGATGCAGAAAAAGCCTTTCACAAAATTCAACAACCC
TTCATGCTAAAAACTCTCAATAAATTAGGTATTGATGGGACGTATCTCAAAATAATAAGA
GCTATCTATGACAAACCCACAGCTAATATCATACTGAATGGGCAAAAACTGCAAGCATTC
CCTTTGAAAACTGGCACAAGACAGGGATGCCCTCTCTCACCACTCCTATTCAACATAGTG
TTGGAAGTTCTGGCCAGGGTAATTAGGCAGGAGAAGGAAATAAAGGGTATTCAATTAGGA
AAAGAGGAAGTCAAATTGTCCCTGTTTGCAGATGACATGATTGTATATCTAGAAAACCCC
ATTGTCTCAGCCCAAAATCTCCTTAAGCTGATAAGCAACTTCAGCAAAGTCTCAGGATAC
AAAATCAATGTACAAAAATCACAAGCATTCTTATACACCAACAACAGACAAACAGAGAGC
CAAATCATGAGTGAACTCCCATTCACAATTGCTTCAAAGAGAATAAAATACCTAGGAATC
CAACTTACAAGGGATGAGAAGGACCTCTTCAAGGAGAACTACAAACCACTGCTCAAGGAA
ATAAAAGAGGATACAAACAAATGGAAGAACATTCCATGCTCGTGGGTAGGAAGAATCAAT
ATCGTGAAAATGGTCATACTGCCCAAGGTAATTTACAGATTCAATGCCATCCCCCTCAAG
CTACCAATGCCTTTCTTCACAGAATTGGAAAAAACTACTTTAAAGTTCATATGGAACCAA
AAAAGAGCCCGCATCGCCAAGTCAATCCTAAGCCAAAAGAACAAAGCTGGAGGCATCACA
CTCCCTGACTTCAAACTATACTACAAGTCTACAGTGACCAAAACAGCATGGTACTGGTAC
CAAAACAGAGATATAGATCAGTGGAACAGAACAGAGCCCTCAGAAATAGTGCCGCATATC
TACAACTATCTGATCTTTGACAAAGCTGAGAAAAACAAGCAATGGGGAAAGGATTCCCTA
TTTAATAAATGGTGCTGGGAAAACTGGCTAGCCATATGTAGAAAGCTGAAACTGGATCCC
TTCCTTACACCTTATACAAAAATCAATTCAAGATGGATTAAAGACTTAAACGTTAGACCT
AAAACCATAAAAACCCTAGAAGAAAACCTAGGCATTACCATTTAGGACATAGGCATGGGC
AAGGACTTCATGTCTAAAACACCAAAAGCAATGGCAACAAAAGCCAAAATTGACAAATGG
GATCTAATTAAACTAAAGAGCTTCTGCACAGCAAAAGAAACTACCATCAGAGTGAACAGG
CAACCTACAAAATGGGAGAAAATTTTCACAACCTACTCATCTGACAAAGGGCTAATATCC
AGAATCTACAATGAACTCAAACAAATTTACAAGAAAAAAACAAACAACCCCATCAAAAAG
TGGGCGAAGGACATGAACAGACACTTCTCAAAAGAAGACATTTATGCAGCCAAAAAACAC
ATGAAAAAATGCTCATCATCACTGGCCATCAGAAAATGCAAATGAAAACCACAATGAGAT
ACCATCAATGCTCATCATCACTGGCCATCAGAGAAATGCAAATGAAAACCACAATGAGAT
ACCATCTCACACCAGTTAGAATGGCGATCATTAAAAAGTCAGGAAACAACAGGTGCTGGA
GAGGATGTGGAGAAATAGGAACACTTTTACACTGTTGGTGGGACTGTAAACTAGTTCGAC
CATTGTGGAAGTCGGTGTGGCGATTCCTCAGGGATCTGGAACTGGAAATACCATTTGACC
CAGCCATCCCATTACTGGGTATATACCCAAAGGCCTATAAATCATTGCTGCTATAAAGAC
ACATGCACACATATGTTTATTGCAGCATTATTCACAATAGCAAAGACTTGGAACCAACCC
AAATGTCCAACAATGATAGACTGGATTAAGAAAATGTGGCACATATACACCATGGAATAC
TATGCAGCCATAAAAAATGATGAGTTCACGTCCTTTGTAGGGACATGGATGAAATTGGAA
ATCATCATTCTCAGTAAACTATCGCAAGAACAAAAAACCAAACAGCGCATATTCTCACTC
ATAGGTGGGAATTGAACAATGAGATCACATGGACACAGGAAGGAGAATATCACACTCTGG
GGACTGTTGTGGTGTGGGGGGAGGGGGAAGGGATAGCATTAGGAGATATACCTAATGCTA
GATGATGAGTTAGTGGGTGCAGCGCACCAGCATGGCACATATATACATATGTGACTAACC
TGCACAATGTGCACATGTACCCTAAAACTTAAAGTATAATAAAAAAAAAAGAA
>027757a2
CAAGATGGCCAAATAGGAAAAGCTCCGGTCTACAGCTCTCAGTGTGAGCGACACAGAAGA
CAGGTGATTTCTGCATTTCCATCTGAGGTACTGGGTTCATCTCACTAGGGAGTGCCAGAC
AGTGGGCGCAGGTCAGTGGGTGCGCGCACCGTGCGTGAGCCGAAGCAGGGTGAGGCATTG
CCTCACTCGGGAAGCGCAAGGGGTCAGGGAGTTCCCTTTCCTAGTCAAAGAAAGGGGTGA
CAGACAGCATCTGGAAAATCGGGTCACTCCCACCCGAATACTGCGATTTTCGACGGGCTT
AAAAAACGGCACCACGAGATTATATCCCTCACCTGGCTCGGAGGGTCCTACGCCCACGGA
GTCTTGCTGATTGCTAGCACAGCAGTCTGAGATCAAACTGCAAGGAGGCGCGAGGCTGGG
GGATGGGCGCCCACCATTGCCCGGGCTTGCTTAGGTAAACAAAGCAGCCGGGAAGCTCGA
ACTGGGTGGAGCCCACCACAGCTCAAGGAGGCCTGCCTGCCTCTGTAGGCTCCACCTCTG
GGGGCAGGGCACAGACAAACAAAAAGACAGCAGTAACCTCTGCAGACTTAAATGTCCCTG
TCTGACAGCTTTGAAGAGAGCAGTGGTTCTCCCAGTACTCAGCAGGAGATCTGAGAAGGG
GCAGACTGCCTCCTCAAGTGGGTGCCTGACCCCTGACCCCCGAGCAGCCTAACTGGGAGG
CACCCCCCAACAGGGGCACACTGACACCTCACACGGCAGGGTACTCCAACAGACCTGCAG
CTGAGGGTCCTGTCTGTTAGAAGGAAAACTAACAAACAGAAAGGACATCCACACCACAAA
CCCATCTGTACATCACCATCATCAAAGACCAAAAGTAGATAAAACCACAAAGATGGGGAA
AAAACAAACAGAAAAACTGGAAACTCTAAAAAGCAGAGCAGCTCTCCTCCTCCAAAGCAA
TGCAGTTCCTCACCAGCAACAGAACAAAGCTGGACGGAGAATGACTTTGACGAGCTGAGA
GAAGAAGGCTTCAGATGATCAAATTACTCTGAGCTACAGGAGGACATTCAAACCAAAGGC
AAAGAAGTTGAAAACTCTGAAAAAAATTCAGAAGAATGTATATCTAGAATAACCAATACA
GAGAAGTGCTTAAAGGAGCTGATGGAGCTGAAAACCAAGGCTCGAGAACTACGTGAAGAA
TGCAGAAGCCTCAGGAGCTGATGCAATCAACTGGAAGAAAGGGAATCAGTGATGGAAGAT
GAAGTGAATGAAATGAAGCGAGAAGGGAAGTTTAGAGAAAAGAGAATAAAAAGAAATGAG
CAAAGCCTCCAAGAAATATGGGACTATGTGAAAAGACCAAATCTATGTCTGATTGGTGTA
GCTGAAAGTGTTGGGGAGAATGGAACCAAGTTGGAAAACACTCTGCAGGATATTATACAG
GAGAACTTCCCCAATCTAGCAAGGCAGGCCAACGTTCAGATTCAGGAAATACAGAGAACA
CCACAAAGATACTCCTCGAGAAGAGCAACTCCAAGACACATAATTGTCAGATTCACCAAA
GTTGAAATGAAGGAAAAAATGTTAAGGGCAGCTAGAGAGAAAGGTCCGGTTACCCTCAAA
AGGAAGCCCATCAGACTAACAGCGGATCTCTCGGCAGAAACCCTACAAGCCAGAATAGAG
TGGGGACCAATATTCAACATTCTTAAAGAAAAGAATTTTCAACCCAGAATTTCCTATCTA
GCCAAACTAAGCTAAGCTTCATAAGTGAAGGAGAAATAAAATACTTTACAGACAAGCAAA
TGCTGAGAGATTTTGTCACCACCAGGCCTGCCCTAAAAGAGCTCCTGAAGGAAGCACTAC
ACATGGAAAGGAACAACCGGTACCAGCCGCTGCAAAATCATGCCACAATGTAAAGACCAT
CGAGACTAGGAAGAAACTGCATCAACTAAAGAGCAAAATAACCAGCTAACATCATAATGA
CAGGATCAAATTCACACATAACAATATTAACTTTAAATGTAAATGGACTAAATGCTCCAA
TTAAAAGACACAGACTGGCAAATTGGATAGAGTCAAGACCCATCAGTGTGCTGTATTCAG
GAAACCCATCTCACGTGCAGAGACACACATAGGCTCAAAATAAAAGGATGGAGGAAAATC
TACCAAGCAAATGGAAAACAAAAAAAAAGGCAGGGGTTGCAATCCTAGTCTCTGATAAGA
CAGACTTTAAACCAACAAAGATCAAAAGAGACAAAGAAGGCCATTACATAATGGTAAAGG
GATCAATTCAACAAGAAGAGCTAACTATCCTAAATATATATGCACCCAACACAGGAGCAC
CCAGATTCATAAAGCAAGACCTGAGTGACCTACAAAGAGACTTAGACTCCCACACATTAA
TAATGGGAGACTTTAACACCCCACTGTCAACATTAGACAGATTAACGAGAGAGAAAGTCA
ACAAGGATACCCAGGAATTGAACTCAGCTCTGCACCAAGCAGACCTAATAGATATCTACA
GAACTCTCCACCCCAAATCAACAGAATATACATTTTTTTCAGCACCACACCACACCTATT
CCAAAATTGACCACATACTTGGAAGTAAAGCTCTCCTCAGCAAATGTAAAAGAACAGAAA
TTATAACAAACTATCTCTCAGACCACAGTGCAATCAAACTAGAACTCAGGATTAAGAATC
TCACTCAAAACCACTCAACTACATGGAAAGTGAACAACCTGCTCCTGTATGACTACTGGG
TACATAACGAAATGAAGGCAGAAATAAAGATGTTCATTGAAACCAACGAGAACAAAGACA
CAACATACCAGAATCTCTGGGATGCATTCAAAGCAGTGTGTAGAGGGAAATTTATAGCAC
TAAATGCCCACAAGAGAAAGCAGGAAAGATCCAAAATTGACACCCTAACATCACAATTAA
AAGAACTAGAAAAGCAAGAGCAAACACATTCAAAAGCTAGCAGAAGGCAAGAAATAACTA
AAATCAGAGCAGAACTGAAGGAAATAGAGACACAAAAAACACTTCAAAAAATTAATGAAT
CCAGGAGCTGGTTTTTTGAAAGGATCAACAAAATAGATAGACTGCTAGCAAGACTAATAA
AGAAAAAAAAGAGAGAAGAATCAAATAGACGCAATAAAAAATGATAAAGGGGATATCACC
ACCGATCCCACAGAAATACAAACTACCATCAGAGAATACTACAGACACCTCTATGCAAAT
AAACTAGAAAATCTAGAAGAAATGGATAAATTCCTCAACACATACACTCTCCCAAGACTA
AACCAGGAAGAAGTTGAATCTCTGAATAGACCAATAACAGGATCTGAAATTGTGGCAATA
ATCAATAGCTTACCAACCAAATAGAGTCCAGGACCAGACGGATTCACAGCTGAATTCTAC
CAGAGGTACAAGGAGGAACTGGTACCATTCCTTCTGAAACTATTCCAATCAATAGAAAAA
GAGGGAATCCCCCCTAACTCATTTTATGAGGCCAGCATCATTCTGATACCAAAGCCAGGC
AGAGACACAACAAAAAAAGAGAATTTTAGACCAATATCCTTGATGAACATTGATGCAAAA
ATCCTCAATAAAATACTGGCAAAACAAATCCAGCAGCTCATCAAAAAGCTTATCCACCAT
GATCAAGTGGGCCTCATCCCTGGGATGCAAGGCTGGTTCAATATACACAAATCAATAAAT
GTAATTCAGCATATAAACAGAGCCAAAGACAAAAACCACATGATTATCTCAATAGATGCA
GAAAAAGCCTTTGACAAAATTCAACAACCTTCATGCTAAAAACTCTCAATAAATTAGGTA
TTGATGGGATGTATTTCAAAATAATAAGAGCTGTCTATGCCAAACCCACAGCCAATATCA
TACTGAATGGGCAAAAACTGGAAGCATTCCCTTTGAAAACTGGCACAAGACAGGGATGCC
CTCTCTCACCACTCCTATTCAACACAGTGTTGGAAGTTCTGGCCAGGGCAATGAGGCAGG
AGAAGGAAATAAAGGGTATTCAATTAGAAAAAGAGGAAGTCAAATTGTCCCTGTTTGCAG
ACGACATGATTGTATATCTAGAAAACCCCATTGTCTCAGCCCAAAATCTCCTTAAGCTGA
TAAGCAACTTCGGCAAAGTCTCAGGATACAAAATCAATGTACAAAAATCACAAGCATTCT
TATACACCAACAACAGACAAACAGAGAGCCAAATCACGAGTGAACTCCCATTCACAATTG
CTTCAAAGAGAATAAAATACCTAGGAATCCAACTTACAAGGGATGTGAAGGACCTCTTCA
AGGAGAACTACAAACCACTGCTCAAGGAAATAAAAGAGGATACAAACAAATGGAAGAACA
TTCCATGCTCATGGGTAGGAAGAATCAATATCGTGAAAATGGCCATACTGCCCAAGGTAA
TTTACAGATTCAATGCCATCCCCATCAAGCTACCAATGCCTTTCTTCACAGAATTGGAAA
AAACTACTTTAAAGTTCATATGGAACCAAAAAAGAGCCCACATTGCCAAGTCAATCCTAA
GCCAAAAGAACAAAGCTGGAGGCATCACACTACCTGACTTCAAACTATACTATAAGGCTA
CAGTAACCAAAACAGCATGGTACTGGTACCAAAACAGAGATATAGATCAATGGGACAGAA
CAGAGCCCTCAGAAATAACGCCGCGTATCTACAACTATCTGACCTTTGACAAACCTGAGA
AAAACAAGCAATGGGGAAAGGATTCCCTATTTAATAAATGGTGCTGGGAAAACTGGCTAG
CCATATGTAGAAAGCTGAAACTGGATCCCTTCCTTACACCTTATATAAAAATCAATTCAA
GATGGATTAAAGACTTAAATGTTAGACCTAAAACCATAAAAACCCTAGAAGAAAACCTAG
GCAGTACCATTCAGGACATAGGCATGGGCAAGGACTTCATGTCTAAAACACCAAAAGCAA
TGGCAACAAAAGACAAAATTGACAAATGGGATCTAATTAAACTAAAGAGCTTCTGCACAG
CAAAAGAAACTACCATCAGAGTGAACAGGCAACTTACAAAATGGGAGAAAATTTTTGCAA
CCTACCCATCTGACAAAGGGCTAATATCAAGAATCTACAATGAACTCAAACAAATTTACA
AGAAAAAAAAAACAACCCCATCAAAAAGTGGGTGAAGGACATGAACAGACACTTCTCAAA
AGAAGACATTTATGCAGCCAAAAGACACATGAGAAAATGCTCATCATCACTGGCCATCAG
AGAAATGCAAATCAAAACCACAATGAGATACCATCTCACACCAGTTAGAATGGCAATCAT
TAAAAAGTCAGGAAACAACAGGTGCTGGAGAGGATGTGGAGAAATAGGAACACTTTTACA
CTGTTGGTGGGACTGTAAACTAGTTCAACCCTTGTGGAAGTCAGTGTGGCGATTCCTCAG
GGATCTAGAACTAGAAATACCATTTGACCCAGCCATCCCATTACTGGGTATATACCCAAA
GGACTATAAATCATGCTGCTATAAAGACACATGCACACGTATGTTTATTGCGGCATTATT
CACAATAGCAAAGACTTGGAACCAACCCAAATGTCCAACAATGATAGACTGGATTAAGAA
AATGTGGCACATATACACCACGGAATACTATGCAGCCATAAAAAATGATGAGTTCATGTC
CTTTGTAGGGACATGGATGAAATTGGAAATCATCATTCTCAGTAAACTATTGCAAGAACA
AAAAACCAAACACCGCATATTCTCACTCACAAGTGGGAATTGAACAAGGAGATCACATGG
ACACAGGAAGGGGAACATCACACTCTGGGTCCTGTTGTGGGGTGGGGGGAGGGGGAGGGA
TAGCATTGGGAGATATACCTAATGCTAGACGACAAGTTAGTAGGTGCAGCGCACCAGCAT
GGCACATGTATACATATGTAACTAACCTGCACAATGTGCACATGTACTCTAAAACTTAAA
GTATAATAATAAAAGGAAAA
>027777a2
AAGACATCCGGAATAGGAACAGCTCCCGTCTACAGCTCCCAGCGTGAGCGACGCAGAAGA
CCGTGATTTCTGCATTTCCATCTGAGGTACCAGGTTCATCTCACTAGGGAGTGCCAGACA
GTGGGCGCAGGTCAGTGAGTGCGCGCACCGTGCGCGAGCCGAAGCAGGGCAAGGCATTGC
CTCACTTGGGAAGCGCAAGGGGTCAGGGAGTTCCCTTTCCGAGTCAAAGAAAGGGGTGAC
AGACAGCACCTGTAAAATCGGGTCACTCCCACCCGAATACTGCGCTTTTCCGACGGGCTT
AAAAAATGGCGCACCATGGGATTATATCCTGCACCTGGCTTGGAGGGTCCTACGCCCACG
GAGTCTCGCTGATTGCTAGCACAGCAGTCTGAGATCAAACTGCAAGGCGGCAGCGAGGCT
GGGGGAGGGGCGCCCGACATTGTACGGGCTTGATTAGGTAAACAAAGCAGCTGGGAAGCT
CGAACTGGGCGGAGCCCACCACAGCTCAAGGAGGCCTGCCTGCCTCTGTAGGCTCCACCT
CTGGGGGCAGGGCACAGACAAACAAAAAGACAGCAGTAACCTCTGCAGACTTAAATGTCC
CTGTCTGACAGCTTTGAAGACAGCAGTGGTTCTCCCAGCACGCAGCTGGAGATCTGAGAA
CGGGCAGACTGCCTCCTCAAGTGGGTCCCTGACCCCTGAGCAGCCTAACTGGGAGACACC
CCCCAATAGGGGCACACTGACACCTCACACGGCAGGGTACTCCAACAGACCTGCAGCTGA
GGGTCCTGTCTGTTAGAAGGAAAACTAACAAACAGAAAGGACATCCACACCAAAAACACA
TCTGTACATCACCATCATCAAAGACCAAAGTAGATAAAACCACAAAGATGGGGAAAAAAC
AGAAAAGAAAAACTGGAAACTCTAAAAAGCAGAGCAGCTCTCCTCCTCCAAAGGAACGCA
GTTCCTCACCAGCAACGGAACAAAGCTGGATGGAGAATGACTTTGACAAGCTGAGAGAAG
AAGGCTTCAGATGATCAAATTACTCTGAGCTACAGGAGGACATTCAAACCAAAGGCGAAG
AAGTTGAAAACTTTGAAAAAAATTTAGAAGAATGTATAACTAGAATAACCAATACAGAGA
AGTGCTTAAAGGAGCTAATGGAGCTGAAAACCAAGGCTCGAGAACTACGTGAAGAATGCA
GAAGCCTCAGGGGCCGATGTGATCAACTGGAAGAAAGGGTATCAGCAATGGAAGATGAAA
TGAATGAAATGAAGCGAGAAGGGAAGTTTAGAGGAAAAGCAAATAAAAAGAAATGAGCAA
AGCCTCCAAGAAATATGGGACTATGTGAAAAGACCAAATCTACGTCTGATTGGTGTACCT
GAAAGTGATGGGGAGAATGGAACCAAGTTGGAAAACACTCTGCAGGATATTATCCAGGAG
AACTTCCCCAATCTAGCAAGGCAGGCCAACATTCAGATTCAGGAAATACAGAGAACACCA
CAAAGATACTCCTCGAGAAGAGCAACTCCAAGACACATAATTGTCAGATTCACCAAAGTT
GAAATGAAGGAAAAAATGTTAAGGGCAGCCAGAGAGAAAGGTCAGGTTACCCTCAAAGGG
AAGCCCATCAGACTAACAGCTGATCTCTCGGCAGAAACCCTACAAGCCAGAATAGAGTGG
GGGCCAATATTCACCATTCTTAAAGAAAAGAATTTTCAACCCAGAATTTCATATCTAGCC
AAACTAAGCTTCATAAGTGAAGGAGAAATAAAATACTTTACAGACAAGCAAATGCCGAGA
GATTTTGTCACCACCAGGCCTGCCCTAAAACCTAAAAGAGCTCCTGAAGGAAGCGCTAAA
CATGGAAAGGAACAACCGGTACCAGCCGCTGCAAAGTCATGCCAAAATGTAAAGACCATC
AAGACTAGGAAGAAACTGCATCAACTAATGAGCAAAATAACCAGCTAACATCATAATGAC
AGGATCAAATTCACACATAACAATATTAACTTTAAATGTAAATGGACTAAATGCTCCAAT
TAAAAGACACAGACTGGCAAATTGGATAAAGAGTCAAGACCCATCAGTGTGCTGTATTCA
GGAAACCCATCTCACGTGCAGAGACACACATAGGCTCAAAATAAAAGGATGGAGGAAGAT
CTACCAAGCAAATGGAAAACAAAAAAAGGCAGGGGTTGCAATCCTAGTCTCTGATAAAAC
AGACTTTAAACCAACAAAGATCAAAAGAGACAAAGAAGGCCATTACATAATGGTAAAGGG
ATCAATTCAACAAGAAGAGCTAACTATCCTAAATATATATGCACCCAATACAGGAGCACC
CAGATTCATAAAGCAAGTCCTGAGTGACCTACAAAGAGACTTAGACTCCCACACATTAAT
AATGGGAGACTTTAACACCCCACTGTCAACATTAGACAGATCAACGAGACAGAAAGTCGA
CAAGGATACCCAGGAATTGAACTCAGCTCTGCACCAAGCAGACCTAATAGACATCTACAG
AACTCTCCACCCAAAATCAACAGAATATACATTTTTTTCAGCACCACACCACACCTATTC
CAACATTGACCACATACTTGGAAGTAAAGCTCTCCTCAGCAAATGTGAAAGAACAGAAAT
TATAACAAACTATCTCTCAGATCACAGTGCAATCAAACTAGAACTCAGGAGTAAGAATCT
CACTCAAAACCGCTCAACTACATGGAAACTGAACAACCTGCTCCTGAATGACTACTGGCT
ACATAACGAAATGAAGGCACAAATAAAGATGTTCTTTGAAACCAATGAGAACAAACACAC
AACATACCAGAATCTCTGGGACACATTCAAAGCCGTGTGTGGAGGGAAATTTATAGCACT
AAATGCCCACAAGAGAAAGCAGGAAAGATCCAAAATTGACACCCTAACATCACAATTAAA
AGAACTAGAAAAGCAAGAGCAAACACATTCAAAAGCTAGCAGAAGGCAAGAAAAACTAAA
ATCAGAGCAGAACTGAAGGAAATAGAGACACAAAAAACCTTTCAAAAAATCAATGAATCC
AGGAGCTGATTTTTTGAAAGGATCAACAAAATTGATAGACCGCTAGCAAGACTAATAAGG
AAAAAAAGAGAGAAGAATCAAATAGATGCAATAAAAAATGATAAAGGGGATATCACCACC
GATCCCACAGAAATACAAACTACCATCAGAGAATACTACAAACACCTCTATGCAAATAAA
CTAGAAAATCTAGAAGAAATGGATAAATTCCTCGACACATACACTCTCCCAAGACTAAAC
CAGGAAGAAGTTGAATCTCTGAATAGACCAATAACAGGAGCTGAAATTGTGGCAATAATC
AATAGCTTACCAACCAAAAAGAGTCCAGGACCAGACGGATTCACAGCTGAATTCTACCAG
AGGTACAAGGAGGAACTGGTACCATTCCTTCTGAAACTATTCCAATCAATAGAAAAAGAG
GGAATCCTCCCTAACTCATTTTATGAGGCCAGCATCATTCTGATACCAAAGCCAGGCAGA
GACACAACAAAAAAAGAGAATTTTAGACCAATATCCTTGATGAACATTGATGCAAAAATC
CTCAATAAAATACTGGCAAACCGAATCCAGCAGCACATCAAAAAGCTTATCCACGATGAT
CAAGTGGGCTTCATCCCTGGGATGCAAGGCTGGTTCAATAGACGCAAATCAATAAATGTA
ATCCAGCATATAAACAGAGCCAAAGACAAAAACCACATGATTATCACAATAGATGCAGAA
AAAGCCTTTGACAAAATTCAACAACCCTTCATGCTAAAAACTCTCAATAAATTAGGTATT
GATGGGACGGATCTCAAAATAATAAGAGCTATCTATGACAAACCCACAGCCAATATCATA
CTGAATGGGCAAAAACCGGAAGCATTCCTTTTGAAAACTGGCACAAGACAGGGATGCCCT
CTCTCACCACTCCTATTCAACATAGTGTTGGAAGTTCTGGCCAGGGCAATGAGGCAGGAG
AAGGAAATAAAGGGTATTCAATTAGGAAAAGAGGAAGTCAAATTGTCCCTGTTTGCAGAC
GACATGATTGTATATCTAGAAAACCACATTGTCTCAGCCCAAAATCTCCTTAAGCTGATT
AGCAACTTCAGCAAACTCAGGATACAAAATCAATGTGCAAAAATCACAAGCATTCTTATA
CACCAACAACAGACAAGCAGAGAGCCAAATCATGAGTGAACTCCCATTCACAATTGCTAC
AAAGAGAATAAAATACCTAGGAATCCAACTTACAAGGGATGTGAAGGACCTCTTCAAGGA
GAACTACAAACCACTGCTCAAGGAAATAAAAGAGGATACAAACAAATGGAAGAACATTCC
ATGCTCATGGGTAGGAAGAATCAATATCATGAAAATGGCCATACTGCCCAAGGTAATTTA
CAGATTCAATGCCATCCCCATCAAGCTACCAATGCCTTTCTTCACAGAACTGGAAAAAAC
TACTTTAAAGTTCATATGGAACCAAAAAAGAGCCCGCATTGCCAAGTCAATCCTAAGCCA
AAAGAACAAACCTGGAGGCATCACACTACCTGACGTCGAACTATACTACAAGGCTACAGT
AACCAAAACAGCATGGTACTGGTACCAAAACAGAGATATAGATCAATGGAACAGAACAGA
GCCCTCAGAAATAATGCCGCATATCTACAACTATCTGATCTTTGACAAACCTGACAAAAA
CAAGCAATGGGGAAAGGATTCCCTATTTAATAAATGGTGCTGGGAAAACTGGCTAGCCAT
ATGTAGAAAGCTGAAACTGGATCCCTTCCTTACACCTTATACAAAAATCAATTCAAGATG
GATTAAAGACTTAAATGTTAGACCTAAAACCATAAAAACCCTAGAAGAAAACCTAGGCAT
TACCATTCAGGACATAGGCATGGGCAAGGACTTCATGTCTAAAACACCAAAAGCAATGGC
AACAAAAGACAAAATTGACAAATGGGATCTAATTAAACTAAAGAGCTTCTGCACAGCAAA
AGAAACTACCGTCAGAGTGAACAGGCAACCTGCAAATGGGAGAAAATTTTCGCAACCTAC
TTATGTGACAAAGGGCTAATATCCAGAATCTACAATGAACTCAAACAAATTTACAAGAAA
AAAACAAACAACCCCATCAAAAAGTGGGCAAAGGACATGCACAGACACTTCTCAAAAGAA
GATATTTATACAGCCAAAAGACACATGAAAAAACGCTCATCATCACTGGCCATCAGAGAA
ATGCAAATCAAAACCACAATGAGATACCATCTCACACCAGTTAGAATGGCAATCATTAAA
AAGTCAGGAAACAACAGGTGCTGGAGAGGATGTGGAGAAATAGGAACACTTCTACACTGT
TGGTGGGACTGTAAACTAGTTCAACCCTTGTGGAAGTCAGTGTGGCGATTCCTCAGGGAT
CTAGAACTGCAAATACCATTTGACCCAGCCATCCCATTACTGTGTATATACCCAAAGGAC
TATAAATCATGCTGCTATAAAGACACATGCACACATATGTTTATTGTGGTATTATTCACA
ATAGCAAAGACTTGGAACCAACCCAAATGTCCAACAACAATAGACTGGATTAAGAAAATG
TGGCACATATACACCATGGAATACTATGCAGCCATAAAAAATGATGAGTTCATGTCCTCT
GTAGGGACATGGATGAAACTGGAAAACATCATTCTCAGTAAACTATCACAAGAACAAAAA
ACCAAACACCGCATATTCTCACTCATAGGTGGAACTGAACAATGAGATCACATGGACACA
GGAAGGGGAATATCACACTCTGGGGACTGTGGCGGGGTGGGGGGAGGGGGGAGGGATAGC
ATTGGGAGATATACCTAATGCTAGATGACGAGTTAGTGGGTTCAGTGCACCAGCATGTCA
CATGTATACATATGTAACTAACCTGCACAATGTGCACATGTACCCTAAAACTTAAAGTAT
AATAAAAAAAAAGAAA
>027917aC
GAATAGGAACAGCTCCGGTCTACAGCTCCCAGCGTGAGCGATGCAGAAGACGGTGATTTC
TGCATTTCCATCTGAGGTACCAGGTTCATCTCACTAGGGAGTGCCAGACAGTGGGCGCAG
GTCAGTGGGTGCGCGCACCGTGTGCGAGCCGAAGCAGGGCGAGGCATTGCCTCACTTGGG
AAGTGCAAGGGGTCAGGGAGTTCCCTTTCCGAGTCAAAGAAAGGGGTGACGGACGCACCT
GGAAAATCGGGTGACTCCCACCCGAATACTGCGCTTTTCCGAACGGCTTAAGAAATGGCG
CACCACGAGATTATATCCCGCACCTGGCTTGGAGAGTCCTACGCCCACGGAGTCTCGCTG
ATTGCTAGTACAGCAGTCTGAGATCAAACTGCAAGGCGGCAGCAAGGCTGGGAGAGGAAC
GCCCGCCATTGCCCAGGCTTGCTTAGGTAAACAAAGCAGCCGGGAAGCTCGAACTGGGTG
GAGCCCACCACAGCTCAAGGAGGCCTGCCTGCCTCTGTAGGCTCCACCTCTGGGGGCAGG
GCACAGACAAACAAAAAGACAGCAGTAACCTCTGCAGACTTAAATGTCCCTGTCTGACAG
CTTTGAAGAGAGCAGTGGTTCTCCCAGCACGCAGCTGGAGATCTGAGAACGGGCAGACTG
CCTCCTCAAGTGGGCCCCTGACCCCTGACCCCCGAGCAGCCTAACTGGGAGGCACCCTCC
AGCAGGGGCACACTGACACCTCACACGGCAGGGTATTCCAACAGACCTGCAGCTGAGGGT
CCTGTCTGTTAGAAGGAAAACTAACAAACAGAAAGGACATCCACACCAAAAACCCATCTG
TACATCACCATCATCAAAGACCAAAAGTAGATAAAACCACAAAGATGGGGAAAAAACAGA
ACAGAAAAACTGGAAACTCTAAAAAGCAGAGCGACTCTCCTCCTCCAAAGGAACGCAGTT
CCTCACCAGTAACGGAACAAAGCTGGATGGAGAATGACTTTGACGAGCTGAGAGAAGAAG
GCTTCAGATGATCAAATTACTCTGAGCTACGGGAGGACATCCAAACCAAAGGCAAAGAAG
TTGAAAACTTTGAAAAAAATTTAGGGGAATGTATAACTAGAATAACCAATACAGAGAAGT
GCTTAAAGGAGCTGATGGAGCTGAAAACCAAAGCTCGAGAACTACGTGAAGAATGCAGAA
GCCTCAGGAGCCGATGCGATCAACTGGAAGAAAGGGTATCAGCAATGTAAGATGAAATGA
ATGAAATGAAGCAAGAAGGGAAGTTTAGAGAAAAAAGAAAAAAAGAAATGAGTGAAGCTT
CCAAGAAATATGGGACTATGAGAAAAGACTAAATCTGCGTCTGACTGGTGTACCTGAAAC
TGATGGGGAGAATGGAACCAAGTTGGAAAATACTCTGCAGGATATTATCCAGGAGAACTT
CCCCAATCTCGCAAGGCAGGCCAACATTCAGATTCAGGAAATACAGAGAACGCCACAAAG
ATACTCCTCGAGAAGAGCAACTCCAAGACACATAATTGTCAGATTCACCAAAGTTGAAAT
GAAGGAAAAAATGTTACGGGCAGCCAGAGAGAAAGGTCAGGTTACCCACAAAGGGAAGCC
CATCAGACTAACAACGAATCACTCGGCAGAAACCCTACAAGCCAGAAGAGAGTGGGGGCC
AATAGTCAACATTCTTAAAGAATTTTCAACCCAGAATTTCATGTCCAGCCAAACTAAGCT
TCATAAGCGAAGGAGAAATAAAATACTTTACAGACAAGCAAATGCTGAGAGATTTTGTCA
CCACCAGGCCTGCCCTAAAAGAGCTCCTGAAGGAAGCGCTAAACATGGAAAGGAACAACC
GGTACCAGCTGCTGCAAAATCATGCCAAAATGTAAAGACCATCAAGATTAGGAAGAAACT
GCATCAACTAACGAGCGAAATAACCAGCTAACATCATAATGACAGGATCAAATTCACACA
TAACAATATTAACTTTAAATGTAAATGGACTAAATGCTCCAATTAAAAGACACAGACTGG
CAAATTGGATAAAGAGTCAAGACCCATCAGTGTGCTGTATTCAGGAAACCCATCTCACAT
GCAGAGACACACACAGGCTCAAAATAAAAGGATGGAGGAAGATCTACCAAGCAAATGGAA
AACAAAAAAAGGCAGGGGTTGCAATCCTAGTCTCTGATAAAACAGACTTTAAACCAACAA
AGATCAAAAGAGACAAAGAAGGCCATTACATAATGGTAAAGGGATCAATTCAACAAGAAG
AGCTAACTATCCTAAATACATATGCACCCAATACAGGAGCACCCAGATTCATAAAGCAAG
TCCTGAGTGACCTACAAAGAGACTTAGACTCCCACACATTAATAATGGGAGACTTTAACA
CCCCACTGTCAACATTAGACAGATCAACAAGACAGAAAGTCAACAAGGATACCCAGGAAT
TGAACTCAGCTCTGCACCAAGTGGACCTAATAGACATCTACAGAACTCTCCACCCCAAAT
CAACAGAATATACATTTTTTTCAGCACCACACCACACCTATTCCAAAATTGACCACATAC
TGGGAAGTAAAGCTCTCCTCAGCAAATGTAAAAGAACAGAAATTATAACAAATTATCTCT
CAGACCACAGTGCAATCAAACTAGAACTCAGGATTAAGAATCTCACTCAAAACTGCTCAA
CTACATGGAAACTGAACAACCTGCTCCTGAATGACTACTGGGTACATAATGAAATGAAGG
CAGAAATAAAGATGTTCTTTGAAACCAACGAGAACAAAGACACAACATACCAGAATCTCT
GGGATGCATTCAAAGCAGTGTGTAGAGGGAAATTTATAGCACTAAATGCCCACAAGAGAA
AGCAGGAAAGATCCAAAATTGACACCCTAACATCACAATTAAAAGAACTAGAAAAGCAAG
AGCAAACACATTCAAAAGCTAGCAGAAGGCAAGAAATAACTAAAATCAGAGCAGAACTGA
AGGAAATAGAGACACAAAAAACCCTTCAAAAAATTAATGAATCCAGGAGCTGGTTTTTTG
AAAGGATCAACAAAATTGAGAGACTGCTAGCAAGACTAATAAAGAAAAAAAGAGAGAAGA
ATCAAATAGACACAATAAAAAGTGATAAAGGGGATATCACCACCGATCCCACAGAAATAC
AAACTACCATCAGAGAATACTACAGACACCTCTATGCAAATAAACTAGAAAATCTAGAAG
AAATGGATGAATTCCTCGACACATACACTCTCCTAAGACTAAACCAGGAAGAAGTTGAAT
CTCTGAATAGACCAATAACAGGATCTGAAATTGTGGCAATAATCAATAGCTTACCAACCA
AAAAGAGTCCAGGACCAGACGGATTCACAGCCGAATTCTACCAGAGGTACAAAGATGAAC
TGGTACCATTCCTTCTGAAACTATTCCAATCAATAGAAAAAGAGGGAATCCTCCCTAACT
CTATTTATGAGGCCAGCATCATTCTGATACCAAAGCCAGGCAGAGACACAACAAAAAAAG
AGAATTTTAGACCAATATCCTTGATGAACATTGATGCAAAAATCCTCAATAAAATACTGG
CAAAATGAATCCAGCAGCACATCAAAAAGCTTATCCACGATGATCAAGTGGGCTTCATCC
CTGGGATGCAAGGCTGGTTCAATATACGCAAATCAATAAATGTAATGCAGCATATAAACA
GAGCCAAAGACAAAAACCACATGATTATCTCAATAGATGCAGAAAAAGCCTTTGACAAAA
TTCAACAACTCTTCATGCTAAAAACTCTCAATAAATTAGGTATTGATGGGACGTATTTCA
AAATAATAAGAGCTATCTGTGACAAACCCACAGCCAATATCATACGGAATGGGCAAAAAC
TGGAAGCATTCCCTTTGAAAACTGGCACAAGACAGGGATGCCCTCTCTCACCACTCCTAT
TCAACATAGTGTTGGAAGTTCTGGCCAGGGCAATTAGGCAGGAGAAGGAAATAAAGGGTA
TTCAATTAGGAAAAGAGGAAGTCAAATTGTCCCTGTTTGCAGACGACATGATTGTATATC
TAGAAAACCCCATTGTCTCAGCCCAAAATCTCCTTCAGCTGATAAGCAACTTCAGCAAAG
TCTCAGGATACAAAATCAATGTACAAAAATCACAAGCATTCTTATACACCAACAACAGAC
AAACAGAGAGCCAAATCATGAGTGAACTCCCATTCACAATTGCTTCAAAGAGAATAAAAT
ACCTAGGAATCCAACTTACAAGGGATGTGAAGGACCTCTTCAAGGAGAACTACAAACCAC
TGCTCAAGGAAATAAAAGAGGATACAAACAAATGGAAGAACATTCCATGCTCATGGGTAG
GAAGAATCAATATCGTGAAAATGGCCATACTGCCCAAGGTAATTTACAGATTCAATGCCA
TCCCCATCAAGCTACCAATGCCTTTCTTCACAGAATTGGAAAAAACTACTTTAAAGTTCA
TATGAATCAAAAAAGAGCCTGCATCGCCAAGTCAATCCTAAGCCAAAAGAACAAAGCTGG
AGGCATCACGCTACCTGACTTCAAACTATACTACAAGGCTACAGTAACCAAAACAGCATG
GTACTGGTACCAAAACAGAGATATAGATCAATGGAGCAGAACAGAGCCCTCAGAAATAAC
GCCGCATATCTACAACTATCTGATCTTTGACAAACCTGAGAAAAACAAGCAATGGGGAAA
GGATTCCCTGTTTAATAAATGGTGCTGGGAAAACTGGCTAGCCATATGTAGAAAGCTGAA
ACTGGATCCCTTCCTTACACCTTATACAAAAATCAATTCAAGATGGATTAAAGACTTAAA
TGTTAGACCTAAAACCATAAAAACCCTAGAAGAAAACCTAGGCATTACCATTCAGGACAT
AGGCATGGGCAAGGACTTCATGTCTAAAACACCAAAAGCAATGGCAACCAAAGCCAAAAT
TGACAAATGGGATCTAATTCAACTAAAGAGCTTCTGCACAGCAAAAGAAACTACCATCAG
AGTGAACAGGCAACCTACAAAATGGGAGAAAATTTTTGCAACCTACTCATCTGACAAAGG
GCTAATATCCAGAATCTACAATGAACTCAAACAAATGTACAAGAAAAAAACAAACAACCC
CATCAAAAAGTGGGCAAAGGACATCAACAGACACTTCTCAAAAGAAGACATTTATGCAGC
CAAAAAACACATGAAAATATGATCACCATCACTGGCCATCAGAGAAATGCAAATCAAAAC
CACAATGAGATACCATCTCACACCAGTTAGAATGGCAATCATTAAAAAGTCAGGAAACAA
CAGGTGCTGGAGAGGATGTGGAGAAATAGGAACACTTTTAAACTGTTGGTGGGACTGTAA
ACTAGTTCAACCATTGTGGAAGTCAGTGTGGCGATTCCTCAGGGATCTAGAACTAGAAAT
ACCATTTGACCCAGCCATCCCATTACTGGGTATATACCCAAAGGAATATAAATCATGCTG
CTATAAAGACACATGCACACGTATGTTTATTGCGGCATTATTCACAATAGCAAAGACTTG
GAACCAACCCAAATGTCCAACTATGATAGACTGGATTAAGAAAATGTGGCACATATACAC
CATGGAATACTATGCAGCCATAAAAAATGATGAGTTCATGTCCTTTGTAGGGACATGGAT
GAAATTGGAAATCATCATTCTCAGTAAACTATCGCAAGAACAAAAAACCAAACACCACAT
ATTCTCACTCATAGGTGGGAACTGAACAATGAGATCACATGGACACAGGAAGGGGAACAT
CACACTCTGGGGCCTGTTGTGGGGTGGGGGGAGTGGGGAGGGATAGCATTGGGAGATATA
CCTAATGCTAGATGACGAGTTAGTGGGTGCAGCGCACCAGCATGGCACATGTATACATAT
GTAACTAACCTGCACATTGTGCACATGTACCCTAAAACTTAAAGTATAATTAAAAAAAAA
AAA
>027977c1
GGGGGAGGAGCCAAGATGGCCGAATAGGAACAGCTCCGGTCTACAGCTCCCAGCGTGAGC
GACGCAGAAGACGGTGATTTCTGCATTTCCATCTGAGGTACCGGGTTCATCTCACTAGGG
AGTGCCAGACAGTGGGCGCAGGCCAGTGTGTGTGCGCACCGTGCGCGAGCCGAAGCAGGG
CGAGGCATTGCCTCACCTGGGAAGCGCAAGGGGTCAGGGAGTTCCCTTTCCGAGTCAAAG
AAAGGGGTGACGGTCGCACCTGGAAAATCGGGTCACTCCCACCCGAATATTGCGCTTTTC
AGACCGGCTTAAGAAACGGCGCACCACGAGACTATATCCCACACCTGGCTCGGAGGGTCC
TACGCCCACGGAATCTCGCTGATTGCTAGCACAGCAGTCTGAGATCAAACTGCAAGGCGG
CAACGAGGCTGGGGGAGGGGCGCCCGCCATTGCCCAGGCTTGCTTAGGTAAACAAAGCAG
CCGGGAAGCTCGAACTGGGTGGAGCCCACCACAGCTCAAGGAGGCCTGCCTGCCTCTGTA
GGCTCCACCTCTGGGGGCAGGGCACAGACAAACAAAAAGACAGCAGTAACCTCTGCAGAC
TTAAGTGTCCCTGTCTGACAGCTTTGAAGAGAGCAGTGGTTCTCCCAGCACGCAGCTGGA
GATCTGAGAACGGGCAGACAGACTGCCTCCTCAAGTGGGTCCCTGACTCCTGACCCCCGA
GCAGCCTAACTGGGAGGCACCCCCCAGCAGGGGCACACTGACACCTCACACGGCAGGGTA
TTCCAACAGACCTGCAGCTGAGGGTCCTGTCTGTTAGAAGGAAAACTAACAACCAGAAAG
GACATCTACACCGAAAACCCATCTGTACATCACCATCATCAAAGACCAAAAGTAGATAAA
ACCACAAAGATGGGGAAAAAACAGAACAGAAAAACTGGAAACTCTAAAACGCAGAGCGCC
TCTCCTCCTCCAAAGGAACGCAGTTCCTCACCAGCAACAGAACAAAGCTGGATGGAGAAT
GATTTTGACGAGCTGAGAGAAGAAGGCTTCAGACGATCAAATTACTCTGAGCTACGGGAG
GACATTCAAACCAAAGGCAAAGAAGTTGAAAACTTTGAAAAAAATTTAGAAGAATGTATA
ACTAGAATAACCAATACAGAGAAGTGCTTAAAGGAGCTGATGGAGCTGAAAACCAAGGCT
CGAGAACTACGTGAAGAATGCAGAAGCCTCAGGAGCCGATGCGATCAACTGGAAGAAAGG
GTATCAGCAATGGAAGATGAAATGAATGAAATGAAGCGAGAAGGGAAGTTTAGAGAAAAA
AGAATAAAAAGAAATGAGCAAAGCCTCCAAGAAATATGGGACTATGTGAAAAGACCAAAT
CTACGTCTGATTGGTGTACCTGAAAGTGATGTGGAGAATGGAACCAAGTTGGAAAACACT
CTGCAGGATATTATCCAGGAGAACTTCCCCAATCTAGCAAGGCAGGCCAACGTTCAGATT
CAGGAAATACAGAGAACGCCACAAAGATACTCCTCGAGAAGAGCAACTCCAAGACACATA
ATTGTCAGATTCACCAAAGTTGAAATGAAGGAAAAAATGTTAAGGGCAGCCAGAGAGAAA
GGTCGGGTTACCCTCAAAGGAAAGCCCATCAGACTAACAGCGGATCTCTCGGCAGAAACC
CTACAAGCCAGAAGAGAGTGGGGGCCAATATTCAACATTCTTAAAGAAAAGAATTTTCAA
CCCAGAATTTCATATCCAGCTTCATAAGTGAAGGAGAAATAAAATACTTTATAGACAAGC
AAATGTTGAGAGATTTTGTCACCACCAGGCCTGCCCTAAAAGAGCTCCTGAAGGAAGCGC
TAAACATGGAAAGGAACAACCGGTACCAGCCGCTGCAAAATCATGCCAAAATGTAAAGAC
CATCGAGACTAGGAAGAAACTGCATCAACTAATGAGCAAAATCACCAGCTAACATCATAA
TGACAGGATCAAATTCACACATAACAATATTAACTTTAAATATAAATGGACTAAATTCTG
CAATTAAAAGACACAGACTGGCAAGTTGGATAAAGAGTCAAGACCCATCAGTGTGCTGTA
TTCAGGAAACCCATCTCACGTGCAGAGACACACATAGGCTCAAAATAAAAGGATGGAGGA
AGATCTACCAAGCCAATGGAAAACAAAAAAAGGCAGGGGTTGCAATCCTAGTCTCTGATA
AAACAGACTTTAAACCAACAAAGATCAAAAGAGACAAAGAAGGCCATTACATAATGGTAA
AGGGATCAATTCAACAAGAGGAGCTAACTATCCTAAATATTTATGCACCCAATACAGGAG
CACCCAGATTCATAAAGCAAGTCCTCAGTGACCTACAAAGAGACTTAGACTCCCACACAT
TAATAATGGGAGACTTTAACACCCCACTGTCAACATTAGACAGATCAACGAGACAGAAAG
TCAACAAGGATACCCAGGAATTGAACTCAGCTCTGCACCAAGCAGACCTAATAGACATCT
ACAGAACTCTCCACCCCAAATCAACAGAATATACATTTTTTTCAGCACCACACCACACCT
ATTCCAAAATTGACCACATAGTTGGAAGTAAAGCTCTCCTCAGCAAATGTAAAAGAACAG
AAATTATAACAAACTATCTCTCAGACCACAGTGCAATCAAACTAGAACTCAGGATTAAGA
ATCTCACTCAAAGCCGCTCAACTACATGGAAACTGAACAACCTGCTCCTGAATGACTACT
GGGTACATAACGAAATGAAGGCAGAAATAAAGATGTTCTTTGAAACCAACGAGAACAAAG
ACACCACATACCAGAATCTCTGGGACGCATTCAAAGCAGTGTGTAGAGGGAAATTTATAG
CACTAAAGGCCTACAAGAGAAAGCAGGAAAGATCCAAAATTGACACCCTAACATCACAAT
TAAAAGAACTAGAAAAGCAAGAGCAAACACATTCAAAAGCTAGCAGAAGGCAAGAAATAA
CTAAAATCAGAGCAGAACTGAAGGAAATAGAGACACAAAAAACCCTTCAAAAAATCAATG
AATCCAGGAGCTGGTTTTTTGAAAGGATCAACAAAATTGATAGACCGCTAGCAAGACTAA
TAAAGAAAAAAAGAGAGAAGAATCAAATAGACACAATAAAAAATGATAAAGGGGATATCA
CCACCGATCCCACAGAAATACAAACTACCATCAGAGAATACTACAAACACCTCTACGCAA
ATAAACTAGAAAATCTAGAAGAAATGGATACATTCCTCGACACATACACTCTCCCAAGAC
TAAACCAGGAAGAAGTTGAATCTCTGAATAGACCAATAACAGGCTCTGAAATTGTGGCAA
TAATCAATAGTTTACCAACCAAAAAGAGTCCAGGACCAGATGGATTCACAGCCGAATTCT
ACCAGAGGTACATGGAGGAACTGGTACCATTCCTTCTGAAACTATTCCAATCAATAGAAA
AAGAGGGAATCCTCCCTAACTCATTTTATGAGGCCAGCATCATTCTGATACCAAAGCCGG
GCAGAGACACAACCAAAAAAGAGAATTTTAGACCAATATCCTTGATGAACATTGATGCAA
AAATCCTCAATAAAATACTGGCAAACCGAATCCAGCAGCACATCAAAAAGCTTATCCACC
ATGATCAAGTGGGCTTCATCCCTGGGATGCAAGGCTGGTTCAATATACGCAAATCAATAA
ATGTAATCCAGCATATAAACAGAGCCAAAGACAAAAACCACATGATTATCTCAATAGATG
CAGAAAAAGCCTTTGACAAAATTCAACAACCCTTCATGCTAAAAACTCTCAATAAATTAG
GTATTGATGGGACGTATTTCAAAATAATAAGAGCTATCTATGACAAACCCACAGCCAATA
TCATACTGAATGGGCAAAAACTGGAAGCATTCCCTTTGAAAACCGGCACAAGACAGGGAT
GCCCTCTCTCACCGCTCCTATTCAACATAGTGTTGGAAGTTCTGGCCAGGGCAATCAGGC
AGGAGAAGGAAATAAAGGGTATTCAATTAGGAAAAGAGGAAGTCAAATTGTCCCTGTTTG
CAGACGACATGATTGTATATCTAGAAAACCCCATCGTCTCAGCCCAAAATCTCCTTAAGC
TGATAAGCAACTTCAGCAAAGTCTCAGGATACAAAATCAATGTACAAAAATCACAAGCAT
TCTTATACACCAACAACAGACAAACAGAGAGCCAAATCATGGGTGAACTCCCATTCACAA
TTGCTTCAAAGAGAATAAAATACCTAGGAATCCAACTTACAAGGGATGTGAAGGACCTCT
TCAAGGAGAACTACAAACCACTGCTCAAGGAAATAAAAGAGGAGACAAACAAATGGAAGA
ACATTCCATGCTCATGGGTAGGAAGAATCAATATCGTGAAAATGGCCATACTGCCCAAGG
TAATTTACAGATTCAATGCCATCCCCATCAAGCTACCAATGACTTTCTTCACAGAATTGG
AAAAAACTACTTTAAAGTTCATATGGAACCAAAAAAGAGCCCGCATTGCCAAGTCAATCC
TAAGCCAAAAGAACAAAGCTGGAGGCATCACACTACCTGACTTCAAACTATACTACAAGG
CTACAGTAAGCAAAACAGCATGGTACTGGTACCAAAACAGAGATATAGATCAATGGAAGA
GAACAGAGCCCTCAGAAATAATGCCGCATATCTACAACTATCTGATCTTTGACAAACCTG
AGAAAAACAAGCAATGGGGAAAGGATTCCCTATTTAATAAATGGTGCTGGGAAAACTGGC
TAGCCATATGTAGAAAGCTGAAACTGGATCCCTTCCTTACACCTTATACAAAAATCAATT
CAAGATGGATTAAAGATTTAAACGTTAAACCTAAAACCATAAAAACCCTAGAAGAAAACC
TAGGCATTACCATTCAGGACATAGGCGTGGGCAAGGACTTCATGTCCAAAACACCAAAAG
CAATGGCAACAAAAGACAAAATTGACAAATGGGATCTAATTAAACTAAAGAGCTTCTGCA
CAGCAAAAGAAACTACCATCAGAGTGAACAGGCAACCTACAACATGGGAGAAAATTTTCG
CAACCTACTCATCTGACAAAGGGCTAATATCCAGAATCTACAATGAACTCAAACAAATTT
ACAAGAAAAAAACAAACAACCCCATCAAAAAGTGGGCGAAGGACATGAACAGACACTTCT
CAAAAGAAGACATTTATGCAGCCAAAAAACACATGAAGAAATGCTCATCATCACTGGCCA
TCAGAGAAATGCAAATCAAAACCACTATGAGATATCATCTCACACCAGTTAGAATGGCAA
TCATTAAAAAGTCAGGAAACAACAGGTGCTGGAGAGGATGCGGAGAAATAGGAACACTTT
TACACTGTTGGTGGGACTGTAAACTAGTTCAACCATTGTGGAAGTCAGTGTGGCGATTCC
TCAGGGATCTAGAACTAGAAATACCATTTGACCCAGCCATCCCATTACTGGGTATATACC
CAAATGAGTATAAATCATGCTGCTATAAAGACACATGCACACGTATGTTTATTGCGGCAC
TATTCACAATAGCAAAGACTTGGAACCAACCCAAATGTCCAACAATGATAGACTGGATTA
AGAAAATGTGGCACATATACACCATGGAATACTATGCAGCCATAAAAAATGATGAGTTCA
TATCCTTTGTAGGGACATGGATGAAATTGGAAACCATCATTCTCAGTAAACTATCGCAAG
AACAAAAAACCAAACACCGCATATTCTCACTGATAGGTGGGAATTGAACAATGAGATCAC
ATGGACACAGGAAGGGGAATATCACACTCTGGGGACTGTGGTGGGGTCGGGGGAGGGGGG
AGGGATAGCATTGGGAGATATACCTAATGCTAGATGACACATTAGTGGGTGCAGCGCACC
AGCATGGCACATGTATACATATGTAACTAACCTGCACAATGTGCACATGTACCCTAAAAC
TTAGAGTATAATAAAAAA
>028187b1
GGGAGGAGCCAAGATGGCCGAATAGGAACAGCTCCGGTCTACAGCTCCCAGCGTGAGCGA
CGCAGAAGACGGTGATTTCTGCATTTCCATCTGAGGTACCGGGTTCATCTCACTAGGGAG
TGCCAGACAGTGGGCGCAGGCCAGTGTGTGTGCGCACCGTGCGCGAGCCGAAGCAGGGCG
AGGCATTGCCTCACCTGGGAAGCGCAAGGGGTCAGGGAGTTCCCTTTCCGAGTCAAAGAA
AGGGGTGACGGACGCACCTGGAAAATCGGGTCACTCCCACCCGAATATTGCGCTTTTCAG
ACCGGCTTAAGAAACGGCGCACCACGAGACTATATCCCACACCTGGCTCGGAGGGTCCTA
CGCCCACGGAATCTCGCTGATTGCTAGCACAGCAGTCTGAGATCAAACTGCAAGGCGGCA
ACGAGGCTGGGGGAGGGGCGCCCGCCATTGCCCAGGCTTGCTTAGGTAAACAAAGCAGCC
GGGAAGCTCGAACTGGGTGGAGCCCACCACAGCTCAAGGAGGCCTGCCTGCCTCTGTAGG
CTCCACCTCTGGGGGCAGGGCACAGACAAACAAAAAGACAGCAGTAACCTCTGCAGACTT
AAGTGTCCCTGTCTGACAGCTTTGAAGAGAGCAGTGGTTCTCCCAGCACACAGCTGGAGA
TCTGAGAACGGGCAGACTGCCTCCTCAAGTGGGTCCCTGACTCCTGACCCCCGAGCAGCC
TAACTGGGAGGCACCCCCCAGCAGGGGCACACTGACACCTCACACGGCAGGGTATTCCAA
CAGACCTGCAGCTGAGGGTCCTGTCTGTTAGAAGGAAAACTAACAACCAGAAAGGACATC
TACACCGAAAACCCATCTGTACATCACCATCATCAAAGACCAAAAGTAGATAAAACCACA
AAGATGGGGAAAAAACAGAACAGAAAAACTGGAAACTCTAAAACGCAGAGCGCCTCTCCT
CCTCCAAAGGAACGCAGTTCCTCACCAGCAACAGAACAAAGCTGGATGGAGAATGATTTT
GACGAGCTGAGAGAAGAAGGCTTCAGACGATCAAATTACTCTGAGCTACGGGAGGACATT
CAAACCAAAGGCAAAGAAGTTGAAAACTTTGAAAAAAATTTAGAAGAATGTATAACTAGA
ATAACCAATACAGAGAAGTGCTTAAAGGAGCTGATGGAGCTGAAAACCAAGGCTCGAGAA
CTACGTGAAGAATGCAGAAGCCTCAGGAGCCGATGCGATCAACTGGAAGAAAGGGTATCA
GCAATGGAAGATGAAATGAATGAAATGTAGCGAGAAGGGAAGTTTAGAGAAAAAAGAATA
AAAAGAAATGAGCAAAGCCTCCAAGAAATATGGGACTATGTGAAAAGACCAAATCTACGT
CTGATTGGTGTACCTGAAAGTGATGTGGAGAATGGAACCAAGTTGGAAAACACTCTGCAG
GATATTATCCAGGAGAACTTCCCCAATCTAGCAAGGCAGGCCAACGTTCAGATTCAGGAA
ATACAGAGAACGCCACAAAGATACTCCTCGAGAAGAGCAACTCCAAGACACATAATTGTC
AGATTCACCAAAGTTGAAATGAAGGAAAAAATGTTAAGGGCAGCCAGAGAGAAAGGTCGG
GTTACCCTCAAAGGAAAGCCCATCAGACTAACAGCGGATCTCTCGGCAGAAACCCTACAA
GCCAGAAGAGAGTGGGGGCCAATATTCAACATTCTTAAAGAAAAGAATTTTCAACCCAGA
ATTTCATATCCAGCCAAACTAAGCTTCATAAGTGAAGGAGAAATAAAATACTTTATAGAC
AAGCAAATGTTGAGAGATTTTGTCACCACCAGGCCTGCCCTAAAAGAGCTCCTGAAGGAA
GCGCTAAACATGGAAAGGAACAACCGGTACCAGCCGCTGCAAAATCATGCCAAAATGTAA
AGACCATCGAGACTAGGAAGAAACTGCATCAACTAATGAGCAAAATCACCAGCTAACATC
ATAATGACAGGATCAAATTCACACATAACAATATTAACTTTAAATATAAATGGACTAAAT
TCTGCAATTAAAAGACACAGACTGGCAAGTTGGATAAAGAGTCAAGACCCATCAGTGTGC
TGTATTCAGGAAACCCATCTCACGTGCAGAGACACACATAGGCTCAAAATAAAAGGATGG
AGGAAGATCTACCAAGCCAATGGAAAACAAAAAAAGGCAGGGGTTGCAATCCTAGTCTCT
GATAAAACAGACTTTAAACCAACAAAGATCAAAAGAGACAAAGAAGGCCATTACATAATG
GTAAAGGGATCAATTCAACAAGAGGAGCTAACTATCCTAAATATTTATGCACCCAATACA
GGAGCACCCAGATTCATAAAGCAAGTCCTCAGTGACCTACAAAGAGACTTAGACTCCCAC
ACATTAATAATGGGAGACTTTAACACCCCACTGTCAACATTAGACAGATCAACGAGACAG
AAAGTCAACAAGGATACCCAGGAATTGAACTCAGCTCTGCACCAAGCAGACCTAATAGAC
ATCTACAGAACTCTCCACCCCAAATCAACAGAATATACATTTTTTTCAGCACCACACCAC
ACCTATTCCAAAATTGACCACATAGTTGGAAGTAAAGCTCTCCTCAGCAAATGTAAAAGA
ACAGAAATTATAACAAACTATCTCTCAGACCACAGTGCAATCAAACTAGAACTCAGGATT
AAGAATCTCACTCAAAGCCGCTCAACTACATGGAAACTGAACAACCTGCTCCTGAATGAC
TACTGGGTACATAACGAAATGAAGGCAGAAATAAAGATGTTCTTTGAAACCAACGAGAAC
AAAGACACCACATACCAGAATCTCTGGGACACATTCAAAGCAGTGTGTAGAGGGAAATTT
ATAGCACTAAATGCCTACAAGAGAAAGCAGGAAAGATCCAAAATTGACACCCTAACATCA
CAATTAAAAGAACTAGAAAAGCAAGAGCAAACACATTCAAAAGCTAGCAGAAGGCAAGAA
ATAACTAAAATCAGAGCAGAACTGAAGGAAATAGAGACACAAAAAACCCTTCAAAAAATC
AATGAATCCAGGAGCTGGTTTTTTGAAAGGATCAACAAAATTGATAGACCGCTAGCAAGA
CTAATAAAGAAAAAAAGAGAGAAGAATCAAATAGACACAATAAAAAATGATAAAGGGGAT
ATCACCACCGATCCCACAGAAATACAAACTACCATCAGAGAATACTACAAACACCTCTAC
GCAAATAAACTAGAAAATCTAGAAGAAATGGATACATTCCTCGACACATACACTCTCCCA
AGACTAAACCAGGAAGAAGTTGAATCTCTGAATCGACCAATAACAGGCTCTGAAATTGTG
GCAATAATCAATAGTTTACCAACCAAAAAGAGTCCAGGACCAGATGGATTCACAGCCGAA
TTCTACCAGAGGTACAAGGAGGAACTGGTACCATTCCTTCTGAAACTATTCCAATCAATA
GAAAAAGAGGGAATCCTCCCTAACTCATTTTATGAGGCCAGCATCATTCTGATACCAAAG
CCGGGCAGAGACACAACCAAAAAAGAGAATTTTAGACCAATATCCTTGATGAACATTGAT
GCAAAAATCCTCAATAAAATACTGGCAAACCGAATCCAGCAGCACATCAAAAAGCTTATC
CACCATGATCAAGTGGGCTTCATCCCTGGGATGCAAGGCTGGTTCAATATACGCAAATCA
ATAAATGTAATCCAGCATATAAACAGAGCCAAAGACAAAAACCACATGATTATCTCAATA
GATGCAGAAAAAGCCTTTGACAAAATTCAACAACCCTTCATGCTAAAAACTCTCAATAAA
TTAGGTATTGATGGGATGTATTTCAAAATAATAAGAGCTATCTATGACAAACCCACAGCC
AATATCATACTGAATGGGCAAAAACTGGAAGCATTCCCTTTGAAAACCGGCACAAGACAG
GGATGCCCTCTCTCACCGCTCCTATTCAACATAGTGTTGGAAGTTCTGGCCAGGGCAATC
AGGCAGGAGAAGGAAATAAAGGGTATTCAATTAGGAAAAGAGGAAGTCAAATTGTCCCTG
TTTGCAGACGACATGATTGTTTATCTAGAAAACCCCATCGTCTCAGCCCAAAATCTCCTT
AAGCTGATAAGCAACTTCAGCAAAGTCTCAGGATACAAAATCAATGTACAAAAATCACAA
GCATTCTTATACACCAACAACAGACAAACAGAGAGCCAAATCATGGGTGAACTCCCATTC
ACAATTGCTTCAAAGAGAATAAAATACCTAGGAATCCAACTTACAAGGGATGTGAAGGAC
CTCTTCAAGGAGAACTACAAACCACTGCTCAAGGAAATAAAAGAGGAGACAAATAAATGG
AAGAACATTCCATGCTCATGGGTAGGAAGAATCAATATTGTGAAAATGGCCATACTGCCC
AAGGTAATTTACAGATTCAATGCCATCCCCATCAAGCTACCAATGACTTTCTTCACAGAA
TTGGAAAAAACTACTTTAAAGTTCATATGGAACCAAAAAAGAGCCCGCATTGCCAAGTCA
ATCCTAAGCCAAAAGAACAAAGCTGGAGGCATCACACTACCTGACTTCAAACTATACTAC
AAGGCTACAGTAACCAAAACAGCATGGTACTGGTACAAAAACAGAGATATAGATCAATGG
AACAGAACAGAGCCCTCAGAAATAATGCCGCATATCTACAACTATCTGATCTTTGACAAA
CCTGAGAAAAACAAGCAATGGGGAAAGGATTCCCTATTTAATAAATGGTGCTGGGAAAAC
TGGCTAGCCATATGTAGAAAGCTGAAACTGGATCCCTTCCTTACACCTTATACAAAAATC
AATTCAAGATGGATTAAACATTTAAACGTTAAACCTAAAACCATAAAAACCCTAGAAGAA
AACCTAGGCATTACCATTCAGGACATAGGCGTGGGCAAGGACTTCATGTCCAAAACACCA
AAAGCAATGGCAACAAAAGACAAAATTGACAAATGGGATCTAATTAAACTAAAGAGCTTC
TGCACAGCAAAAGAAACTACCATCAGAGTGAACAGGCAACCTACAACATGGGAGAAAATT
TTTGCAACCTACTCATCTGACAAAGGGCTAATATCCAGAATCTACAATGAACTCAAACAA
ATTTACAAGAAAAAAACAAACAACCCCATCAAAAAGTGGGCGAAGGACATGAACAGACAC
TTCTCAAAAGAAGACATTTATGCAGCCAAAAAACACATGAAGAAATGCTCATCATCACTG
GCCATCAGAGAAATGCAAATCAAAACCACTATGAGATATCATCTCACACCAGTTAGAATG
GCAATCATTAAAAAGTCAGGAAACAACAGGTGCTGGAGAGGATGCGGAGAAATAGGAACA
CTTTTACACTGTTGGTGGGACTGTAAACTAGTTCAACCATTGTGGAAGTCAGTGTGGCGA
TTCCTCAGGGATCTAGAACTAGAAATACCATTTGACCCAGCCATCCCATTACTGGGTATA
TACCCAAATGAGTATAAATCATGCTGCTATAAAGACACATGCACACGTATGTTTATTGCG
GCACTATTCACAATAGCAAAGACTTGGAACCAACCCAAATGTCCAACAATGATAGACTGG
ATTAAGAAAATGTGGCACATATACACCATGGAATACTATGCAGCCATAAAAAATGATGAG
TTCATATCCTTTGTAGGGACATGGATGAAACTGGAAACCATCATTCTCAGTAAACTATCG
CAAGAACAAAAAACCAAACACCGCATATTCTCACTCATAGGTGGGAATTGAACAATGAGA
TCACATGGACACAGGAAGGGGAATATCACACTCTGGGGACTGTGGTGGGGTCGGGGGAGG
GGGGAGGGATAGCATTGGGAGATATACCTAATGCTAGATGACACATTAGTGGGTGCAGCG
CACCAGCATGGCACATGTATACATATGTAACTAACCTGCACAATGTGCACATGTACCCTA
AAACTTAGAGTATAATAAAAAAAAAAAA
>028307b2
GAGGGAGGAGCCAAGATGGCCGAATAGGAACAGCTCCGGTCTACAGCTCCCAGCGTGAGC
TACGCAGAAGACGGTTATTTCTGCATTTCCATCTGAGGTACCGGGTTCATCTCACTAGGG
AGTGCCAGACAGTGGGCGCAGGTCAGTGAGTGCGCGCACCGTGCGTGAGCCGAAGCAGGG
CGAGGCATTGCCTCACTTGGGAAGCGCAAGGGGTCAGGGAGTTCCCTTTCCGAGTCAAAG
AAAGGGGTGACAGACAGCACCTGGAAAATCGGGTCACTCCCACCCGAATACTGCGCTTTT
CCGACGGGCTTAAAAAATGGCGCACCACAGGATTATATCCCGCACCTGGCTTGGAGGGTC
CTACGCCCACGGAGTCTCGCTGATTGCTAGCACAGCAGTCTGAGATCAAACTGCAAGGCG
GCAGCGAGGCTAGGGGAGGGGTGCCCGACATTGTCCAGGCTTGATTAGGTAAACAAAGCA
TCTGGGAAGCTCGAACTGGGCGGAGCCCACCACAGCTCAAGGAGGCCTGCCTGCCTGCCT
CTGTAGGCTCCACCTCTGGGGGCAGGGCACAGACAAACAAAAAGACAGCAGTAACCTCTG
CAGACTTAAATGTCCCTGTCTGACAGCTTTGAAGAGAGCAGTGGTTCTCCCAGCACGCAG
CTGGAGATCTGAGAACGGGCAGACTGCCTCCTCAAGTGGGTCCCTGACCCCTGAACAGCC
TAACTGGGAGGCACCCCCTAATAGGGGCACACTGACACCTCACACGGCAGGGTACTCCAA
CAGACCTGCAGCTGAGGGTCCTGTCTGTTAGAAGGAAAACTAACAAACAGAAAGGACATC
CACACCAAAAACCCATCTGTACATCACCATCATCAAAGACCAAAGTAGATAAAACCACAA
AGATGGGGAAAAAACAGAAAAGAAAAACTGGAAACTCTAAAAAGCAGAGCAGCTCTCCTC
CTCCAAAGGAACGCAGTTCCTCACCAGCAACAGAACAAAGCTGGATGGAGAATGACTTTG
ACGAGCTGAGAGAAGAAGGCTTCAGACGATCAAATTACTCCGAGCTACGGGAGGACATTC
AAACCAAAGGCAAAGAAGTTGAAAACTTTGAAAAAAATTTAGAAGAATGTATAACTAGAA
TAACCAATACAGAGAAGTGCTTAAAGGAGCTGATGGAGCTGAAAACCAAGGCTCGAGAAC
TACGTGAAGAATGCAGAAGCCTCAGGAGCCGATGCGACCAACTGGAAGAAAGGGTATCAG
CAATGGAAGATGAAATGAATGAAATGAAGCGAGAAGGGAAGTTTAGAGAAAAAAGAATAA
AAAGAAATGAGCAAAGCCTCCAAGAAATATGGGACTATGTGAAAAGACCAAATCTACGTC
TGATTGGTGTACCTGAAAGTGATGGGGAGAATGGAACCAAGTTGGAAAACACTCTGCAGG
ATATTATCCAGGAGAACTTCCCCAATCTAGCAAGGCAGGCCAACGTTCACATTCAGGAAA
TATAGAGAACGCCACAAAGATACTCCTCGAGAAGAGCAACTCCAAGACACATAATTGTCA
GATTCACCAAAGTTGAAATGAAGGAAAAAATCTTAAGGGCAGCCAGAGAGAAAGGTTGGG
TTACCCTCAAAGGGAAGCCCATCAGACTAACAGCGGATCTCTCGGCAGAAACCCTACAAG
CCAGAAGAGAGTGGGGGCCAATATTCAACATTCTTAAAGAAAAGAATTTTCAACCCAGAA
TTTCATATCCAGCCAAACTAAGCTTCATAAGTGAAGGAGAAATTAAATACTTTACAGACA
AGCAAATGCTGAGAGATTTTGTCACCACCAGGCCTGCCCTAAAAGAGCTCCTGAAGGAAG
CGCTAAACATGGAAAGGAACAACCGGTACCAGCTGCTGCAAAATCATGCCAAAATGTAAA
GACCATCGAGACTAGGAAGAAACTGCGTCAACTAACGAGCAAAATCACCAGCTAACATCA
TAATGACAGGATCAAATTCACACATAACAATATTAACTTTAAATGTAAATGGACTAAATG
CTCCAATTAAAAGACATAGACTGGCAAATTGGATAAAGAGTCAAGACCCATCAGTGTGCT
ATATTCAGGAAACCCATCTCACGTGCAGAGACACACATAGGCTCAAAATAAAAGGATGGA
GGAAGATCTACCAAGCAAATGGAAAACAAAAAAAGGCAGGGGTTGCAATCCTAGTCTCTG
ATAAAACAGACTTTAAACCAACAAAGATCAAAAGAGACAAAGAAGGCCATTACATAATGG
TAAAGGGATCAATTCAACAAGAAGAGCTAACTATCCTAAATATATATGCACCCAATACAG
GAGCACCCAGATTCATAAAGCAAGTCCTGTGTGACCTACAAAGAGACTTAGACTCCCACA
CATTAATAATGGGAGACTTTAACACCCCACTGTCAACATTAGACAGATCAACGAGACAGA
AAGTCAACAAGGATACCCAGGAATTGAACTCAGCTCTGCACCAATCGGACCTAATAGACA
TCTACAGAACTCTCCACCCCAAATCAACAGAATATACATTTTTTTCAGCACCACACCACA
CCTGTTCCAAAATTGACCACATAGTTGGAAGTAAAGCTCTCCTCAGCAAATGTAAAAGAA
CAGAAATTATAACAAACTATCTCTCAGACCACAGTGCAATCAAACTAGAACTCAGGATTA
AGAATCTCACTCAAAGCCGCTCAACTACATGGAAACTGAACAACCTGCTCCTGAATGACT
ACTGGGTACATAACGAAATGAAGGCAGAAATAAAGATGTTCTTTGAAACCAACGAGAACA
AAGACACGACATACCAGAATCTCTGGGACGCATTCAAAGCAGTGTGTAGAGGGAAATTTA
TAGCACTAAATGCCCACAAGAGAAAGCAGGAAAGATCCAAAATTGACACCCTAACATCAC
AATTAAAAGAACTAGAAAAGCAAGAGCAAACACATTCAAAAGCTAGCAGAAGGCAAGAAA
TCACTAAAATCAGAGCAGAACTGAAGGAAATAGAGAAACAAAAAAACCATTCAAAAAATC
AATGAATCCAGGAGCTGGTTTTTTGAAAGGATCAACAAAATTGATAGACCGCTAGCAAGA
CTAATAAAGAAAAAAAGAGAGAAGAATCAAATAGACACAATAAAAAATGATAAAGGGGAT
ATCACCACCGATCCCACAGAAATACAAACTACCATCAGAGAATACTACAAACACCTCTAC
GCAAATAAACTGGAAAATCTAGAAGAAATGGATAAATTCCTCGACACATACACTCTCCCA
AGACTAAACCAGGAAGAAGTTGCATCTCTGAATAGACCAATAACAGGAGCTGAAATTGTG
GCAATAATCAATAGTTTACCAACCAAAAAGAGTCCAGGACCAGATGGATTCACAGCCGAA
TTCTACCAGAGGTACCAGGAGGAACTGGTACCATTCCTTCTGAAACTATTCCAATCAATA
GAAAAAGAGGGAATCCTCCCTAACTCATTTTAATGAGGCCAGCATCATTCTGATACCAAA
GCCGGGCAGAGACACAACCAAAAAAGAGAATTTTAGACCAATATCCTTGATGAACATTGA
TGCAAAACTCCTCAATAAAATACTGGCAAACCGAATCCAGCAGCACATCAAAAAGCTTAT
CCACCATGATCAAGTGGGCTTCATCCCTCGGATGCAAGGCTGGTTCAATATACGCAAATC
AATAAATGTAATCCAGCATATAAACAGAGCCAAAGACAAAAACCACATGATTATCTCAAT
AGATGCAGAAAAGGCCTTTGACAAAATTCAACAACCCTTCATGCTAAAAACTCTCAATAA
ATTAGGTATTGATGGGACGTATTTCAAAATGATAAGAGCTATCTATGACAAACCCACAGC
CAATATCATACTGAATGGGCAAAAACTGGAAGCATTCCCTTTGAAAACTGGCACAAGACA
GGGATGCCCTCTCTCACCACTCCTATTCAACATAGTGTTGGAAGTTCTGGCCAGGGCAAT
CAGGCAGGAGAAGGAAATAAAGGGTATTCAATTAGGAAAAGAGGAAGTCAAATTGTCCCT
GTTTGCAGACGACATGATTGTATATCTAGAAAACCCCATTGTCTCAGCCCAAAATCTCCT
TAAGCTGATAAGCAACTTCAGCAAAGTCTCAGGATACAAAATCAATGTGCAAAAATCACA
AGCATTCTTATGCACCAACAACACACAAACAGAGAGCCAAATCATGAGTGAACTCCCATT
CACAATTGCTTCAAAGAGAATAAAATACCTAGGAATCCAACTTACAAGGGATGTGAAGGA
CCTCTTCAAGGAGAACTACAAACCACTGCTCAAAGAAATAAAAGAGGATACAAACAAATG
GAAGAACATTCCATGCTCATGGGTAGGAAGAATCAATATTGTGAAAATGGCCATACTGCC
CAAGGTAATTTCTAGATTCAATGCCATCCCCATCAAGCTACCAATGACTTTCTTCACAGA
ATTGGAAAAAACTACTTTAAAGTTCATATGGAACCAAAAAAGAGCCCGCATCGCCAAGTC
AATCCTAAGCCAAAAGAACAAAGCTGGAGGCATCACACTACCTGACTTCAAACTATACTA
CAAGGCTACAGTAACCAAAACAGCATGGTACTGGTACCAAAACAGAGATATAGATCAATG
GAACAGAACAGAGCCCTCAGAAATAACGCCGCATATCTACAACTATCTGATCTTTGACAG
ACCTGAGAAAAACAAGCAATGGGGAAAGGATTCCCTATTTAATAAATGGTGCTGGGAAAA
CTGGCTAGCCATATGTAGAAAGCTGAAACTGGATCCCTTCCTTACACCTTATACAAAAAT
CAATTCAAGATGGATTAAAGATTTAAACGTTAGACCTAAAACCATAAAAACCCTAGAAGA
AAACCTAGGCATTACCATTCAGGACATAGGCATGGGCAAGGACTTCATGTCCAAAACACC
AAAAGCAATGGCAACAAAAGAAAAAATTGACAAATGGGATCTAATTAAAATAAAGAGCTT
CTGCACAGCAAAAGAAACTACCATCAGAGTGAACAGGCAACCTACAAAATGGGAGAAAAT
TTTCGCAACCTACTCATCTGACAAAGGGCTAATATCCAGAATCTACAATGAACTCAAACA
AATTTACAAGAAAAAAACAAACAACCCCATCAAAAAGTGGGCGAAGGACATGAACAGACA
CTTCTCAAAAGAAGACATTTATGCAGCCAAAAAACACATGAAAAAATGCTCATCATCACT
GGCCATCAGAGAAATGCAAATCAAAACCACTATGAGATACCATCTCACACCAGTTAGAAT
GGCAATCATTAAAAAGTCAGGAAACAACAGGTGCTGGAGAGGATGTGGAGAAACAGGAAC
ATTTTACACTGTTGGTGGGACTGTAAACTAGTTCAACCATTGTGGAAGTCAGTGTGGCGA
TTCCTCAGGGATCTAGAACTAGAAATACCATTTGACCCAGCCATCCCATTACTGGGTATA
TACCCAAATGACTATAAATCATGCTGCTATAAAGACACATGCACACGTATGTTTATTGCG
GCATTATTCACAATAGCAAAGACTTGGAACCACCCCAAATGTCCAACAATGATAGACTGG
ATTAAGAAAATGTGGCACATATACACCATGGAATACTATGCAGCCATAAAAAATGATGAG
TTCACGTCCTTTGTAGGGACATGGATGAAATTGGAAATCATCATTCTCAGTAAACTATCG
CAAGAACAAAAAACCAAACACCGCATATTCTCACTCATAGGTGGGAATTGAACAATGAGA
TCACATGGACACAGGAAGGGGAATATCACACTCTGGGGACTGTTGTGGGGTGGGGGGAGG
GGGGAGGGATAGCATTGGCAGATATACCTAATGCTAGATGACGAGTTAGTGGGTGCAGCG
CACCAGCACGGCACATGTATACATATGTAACTAACCTGCACAATGTGCACATGTACCCTA
AAACTTAAAGTATAATAAAAAAAAAAAGAAATTAAAAAAAAATAATAAATAAATAAATTA
A
>028377a2
GGGGGAGGAGCCAAGACGGCCGAATAGGAAGAGCTCCGGTCTACAGCTCCCAGCGTGAGC
AACGCAGAAGACGGGTGATTTCTGCATTTCCATCTGAGGTACTGGGTTCATCTCACTAGG
GAGTGCCAGACAGTGGGCGCAGGCCAGTGGGTGCACGCACCGTGCGCGAGCCGAAGCAGG
GCGAGGCATTGCCTCACCTGGGAAGCGCAAGGGGTCAGGGAGTTCCCTTTCCGAGTCAAA
GAAAGGGGTGACGGACGCACCTGGAAAATCGGGTCACTCCCACCCGAATATTGCGCTTTT
CAGACCGGCTTAAAAAACGGCGCACCACGGGACTATATCCCACACCTGGCTCGGAGGGTC
CTACGCCCACGGAGTCTCGCTGATTGCTAGCACAGCAGTCTGAGATCAAACTGCAAGGCG
GCAGCGAGGCTGGGGGAGGGGCGCCCGCCATTGCCCAGGCTTGCTTAGGTAAACGAAGCA
GCCGGGAAGCTCGAACTGGGTGGAGCCCACCACAGCTCAAGGAGGCCTGCCTGCCTCTGT
AGGCTCTACCTCTGGGGGCAGGGCACAGACAAACAAAAAGACAGCAGTAACCTCTGCAGA
CTTAAATGTCCCTGTCTGACAGCTTTGAAGAGAGCAGTGGTTCTCCCAGCATGCAGCTGG
AGATCTGAGAACGGGCAGACTGCCTCCTCAAGTGGGTCCCTGACCCCTGACCCCCAAGCA
GCCTAACTCGGAGGCACCCCCCAGCAGGGGCACACTGACACCTCACACTGCAGGGTATTC
CAACAGACCTGCAGCTGAGGGTCCTGTCTGTTAGAAGGAAAACTAACAAACAGAAAGGAC
ATCCACACCGAAAACCCATCTGTACATCACCATCATCAAAGACCAAAAGTAGATAAAACC
ACAAAGATGGGGAAAAAACAGAACAGAAAAACTGGAAACTCTAAAATGCAGAGCGCCTCT
CCTCCTCCAAAGGAACACAGTTCCTCACCAGCAACGGAACAAAGCTGGATGGAGAATGAT
TTTGACGAGCTGAGAGAAGAAGGCTTCAGACGATCAAATTACTCTGAGCTACGGGAGGAC
ATTCAAACCGAAGGCAAAGAAGTTGAAAACTTTGAAAAAAATTTAGAAGAATGTATAACT
AGAATAACCAATACAGAGAAGTGCTTAAAGGAGCTGATGGAGCTGAAAACCAAGGCTCGA
GAACTACGTGAAGAATGCAGAAGCCTCAGGAACCGATGCGATCAACTGGAAGAAAGGGTA
TCAGCAATGGAAGATGAAATGAATGAAATGAAGCGAGAAGGGAAGTTTAGAGAAAAAAGA
ATAAAAAGAAATGAGCAAAGCCTCCAAGAAATATGGGACTATGTGAAAAGACCAAATCTA
CGTATGATTGATGTACCTGAAAGTGATGCGGAGAATGGAATCAAGTTGGAAAACACTCTG
CAGGATATTATCCAGGAGAACTTCCCCAATCTAGCAAGGCAGGCCAACGTTCAGAATCAG
GAAATACAGAGGACGCCACAAAGATACTCCTCGAGAAGAGCAACTCCAAGACACATAATT
GTCAGATTCACCAAAGTTGAAATGAAGGAAAAAATGTTAAGGGCAGCCAGAGAGAAAGGT
TGGGTTACCCTCAAAGGGAAGCCCATCAGACTAACAGCGGATCTCTCGGCAGAAACCCTA
CAAGCCAGAAGAGAATGGGGGCCAATATTCAACATTCTTAAAGAAAAGAATTTTCAACCG
AGAATTTCATATCCAGCCAAACTAAGCTTCATAAGTGAAGGAGAAATAAAATACTTTACA
GACAAGCAAATGCTGAGAGATTTTGTCACCACCAAGCCTGCCCTGAAAGAGCTCCTGAAG
GAAGCGCTAAACATGGAAAGGAACAACCGGTACCAGCCGCTGCAAAATCATGCCAAAATG
TAAAGACCATCGAGACTAGGAAGAAACTGCATCAACTAACGAGCAAAATCACCAGCTAAC
ATCATAATGACAGGATCAAATTCACACATAACAATATTAACTTTAAATGTAAATGGACTA
AATTCTCCAATTAAAAGACACAGACTGGCAAGTTGGATAAAGAGTCAAGACCCATCAGTG
TGCTGTATTCAGGAAACCCATCTCACGTGCAGAGACACACATATGCTCAAAATAAAAGGA
TGGAGGAAGATCTACCAAGCAAATGGAAAACTAAAAAAGGCAGGGGTTGCAATCCTAGTC
TCTGATAAAACAGACTTTAAACCAACAAAGATCAAAAGAGACAAAGAAGGCCATTACATA
ATGGTAAAGGGATCAATTCAACAAGAGGAGCTAACTATCCTAAATATATATGCACCCAAT
ACAGGAGCACCCAGATTCATAAAGCAAGTCCTGAGTGACCTACAAAGAGACTTAGACTCC
CAGACATTAATAATGGGAGACTTTAACACCCCACTGTCAACATTAGACAGATCAACGAGA
CAGAAAGTCAACAAGGATACCCAGGAATTGAACTCAGCTCTGCACCAAGCGGACCTAATA
GACATCTACAGAACTCTCCACCCCAAATCAACAGAATATACATTTTTTTCAGCACCACAC
CACACCTATTCCAAAATTGACCACATACTTGGAAGTAAAGCTCTCCTCAGCAAATGTAAA
AGAACAGAAATTATAACAAACTATCTCTCAGACCACAGTGCAATCAAACTAGAACTCAGG
ATTAAGAATCTCACTCAAAGCCGCTCAACTACATGGAAACTGAACAACCTGCTCCTGAAT
GACTACGGGGTACATAACAAAATGAAGGCAGAAATAAAGATGTTCTTTGAAACCAACGAG
AACAAAGACACGACATACCAGAATCTCTGGGACGCATTCAAAGCAGTGTGTAGAGGGAAA
TTTATAGCACTAAATGCCCACAAGAGAAAGCAGGAAAGATCCAAAATTGACACCCTAACA
TCACAATTAAAAGAACTAGAAAAGCAAGAGCAAACACATTCAAAAGCTAGCAGAAGGCAA
GAAATAACTAAAATCAGAGCAGAACTGAAGGAAATAGAGACACAAAAAACCCTTCAAAAA
ATCAATGAATCCAGGAGCTGGTTTTTTGAAAGGATCAACAAAATTGATAAACCGCTAGCA
AGACTAATAAAGAAAAAAAGAGAGAAGAATCAAATAGACACAATAAAAAATGATAAAGGG
GATATCACCACTGATCCCACAGAAATACAAACTACCATCAGAGAATACTACAAACACCTC
TACGCAAATAAACTAGAAAATCTAGAAGAAATGGATACATTCCTCGACACATACACTCTC
CCAAGACTAAACCAGGAAGAAGTTGAATCTCTGAATAGACCAATAACAGGAGCTGAAATT
GTGGCAATAATCAATAGTTTACCAACCAAAAAGAGTCCAGGACCAGATGGATTCACAGCC
GAATTCTACCAGAGGTACAAGGAGGAACTGGTACCATTCCTTCTGAAACTATTCCAATCA
ATAGAAAAAGAGGGAATCCTCCCTAACTCATTTTATGAGGCCAGCATCATTCTGATACCA
AAGCCGGGCAGAGACACAACCAAAAAAGAGAATTTTAGACCAATATCCTTGATGAACATT
GATGCAAAAATCCTCAATAAAATACTGGCAAACCGAATCCAGCAGCACATCAAAAAGCTT
ATCCACCATGATCAAGTGGGCTTCATCCCTGGGATGCAAGGCTGGTTCAATATATGCAAA
TCAATAAATGTAATCCAGCATATAAACAGAGCCAAAGACAAAAACCACATGATTATCTCA
ATAGATGCAGAAAAAGCCTTTGACAAAATTCAACAACCCTTCATGCTAAAAACTCTCAAT
AAATTAGGTATTGATGGGACGTATTTCAAAATAATAACAGCTATCTATGACAAACCCACA
GCCAATATCATACTGAATGGGCAAAAACTGGAAGCATTCCCTTTGAAAACTGGCACAAGA
CAGGGATGCCCTCTCTCACCACTCCTATTCAACATAGTGTTGGAAGTTCTGGCCAGGGCA
ATCAGGAAGGAGAAGGAAATAAAGGGTATTCAATTAGGAAAAGAGGAAGTCAAATTGTCC
CTGTTTGCAGACGACATGATTGTTTATCTAGAAAACCCCATTGTCTCAGCCCAAAATCTC
CTTAAGCTGATAAGCAACTTCAGCAAAGTCTCAGGATACAAAATCAATGTACAAAAATCA
CAAGCATTCTTATACACCAACAACAGACAAACAGAGAGCCAAATCATGAGTGAACTCCCA
TTCACAATTGCTTCAAAGAGAATAAAATACCTAGGAATCCAACTTACAAGGGATGTGAAG
GACCTCTTCAAGGAGAACTACAAACCACTGCTCAAGGAAATAAAAGAGGATACAAACAAA
TGGAAGAACATTCCATGCTCATGGGTAGGAAGAATCAATATCGTGAAAATGGCCATACTG
CCCAAGGTAATTTACAGATTCAATGCCATCCCCATCAAGCTACCAATGACTTTCTTCACA
GAATTGGAAAAAACTACTTTAAAGTTCATATGGAACCAAAAAAGAGCCCGCATCGCCAAG
TCAATCCTAAGCCAAAAGAACAAAGCTGGAGGCATCACACTACCTGACTTCAAACTATAC
TACAAGGCTACAGTAACCAAAACAGCATGGTACTGGTATCAAAACAGAGATATAGATCAA
TGGAACAGAACAGAGCCCTCAGAAATAACGCCGCATACCTACAACTATCTGATCTTTGAC
AAACCTGAGAAAAACAAGCAATGGGGAAAGGATTCCCTATTTAATAAATGGTGCTGGGAA
AACTGGCTAGCCATATGTAGAAAGCTGAAACTGGATCCCTTCCTTACACCTTATACAAAA
ATCAATTCAAGATGGATTAAAGATTTAAACGTTAGACCTAAAACCATAAAAACCCTAGAA
GAAAACCTAGGCATTACCATTCAGGACATAGGCGTGGGCAAGGACTTCATGTCCAAAACA
CCAAAAGCAATGGCAACAAAAGCCAAAATTGACAAATGGGATCTAATTAAACTAAAGAGC
TTCTGCACAGCAAAAGAAACTACCATCAGAGTGAACAGGCAACCTACAACATGGGAGAAA
ATTTTCACAACCTACTCATCTGACAAAGGGCTAATATCCAGAATCTACAATGAACTCAAA
CAAATTTACAAGAAAAAAACAAACAACCCCATCAAAAAGTGGGCGAAGGACATGAACAGA
CACTTCTCAAAAGAAGACATTTATGCAGCCAAAAAACACATGAAAAAATGCTCATCATCA
CTGGTCATCAGAGAAATGCAAATCAAAACCACTATGAGATATCATCTCACACCAGTTTGA
ATGGCAATCATTAAAAAGTCAGGAAACAACAGGTGCTGGAGAGGATGTGGAGAAATAGGA
ACACTTTTACACTGTTGGTGGGACTGTAAACTAGTTCAACCATAGTGGAAGTCAGTGTGG
CGATTCCTCAGGGATCTAGAACTAGAAATACCATTTGACCCAGCCATCCCATTACTGGGT
ATATACCCAAAGGACTATAAATCATGCTGCTATAAAGACACATGCACACGTATGTTTATT
GCGCCATTATTCACAATAGCAAAGACTTGGAACCAACCCAAATGTCCAACAATGATAGAC
TGGATTAAGAAAATGTGGCACATATACACCATGGAATACTATGCAGCCATAAAAAATGAT
GAGTTCATATCCTTTGTAGGGACATGGATGAAATTGGAAATCATCATTCTCAGTAAACTA
TCGCAAGAACAAAAAACCAAACACCATATATTCTCACTCATAGGTGGGAATTGAACAATG
AGATCACCTGGACACATGAAGGGGAATACCACACTCTGGGGACTGTGGTGGGGTGGGGGG
AGGGGGGAGGGATAGCATTGGGAGATATACCTAAGGCTAGATGACGAGTTAGTGGGTGCA
GCGCACCAGCATGGCACATGTATACCTATGTAACTAACCTGCACAATGTGCACGTGTACC
CTAAAACTTAAAGTACAAAACAAAACAAAA
>028717b1
GAGGGAGGAGCCAAGATGGCCGAATAGGAACAGCTCCGGTCTACAGCTCCCAGCGTGAGC
GACGCAGAAGACGGTGATTTCTGCATTTCCATCTGAGGTACCGGGTTCATCTCACTAGGG
AGTGCCAGACAGTGGGCGCAGGCCAGTGTGTGTGCGCACCGTGCGCGAGCCGAAGCAGGG
CGAGGCATTGCCTCACCTGGGAAGCGCAAGGGGTCAGGGAGTTCCCTTTCCGAGTCAAAG
AAAGGGGTGACGGACGCACCTGGAAAATCGGGTCACTCCCACCCGAATATTGCGCTTTTC
AGACCGGCTTAAGAAACGGCGCACCACGAGACTATATCCCACACCTGGCTCGGAGGGTCC
TACGCCCACGGAATCTCGCTGATTGCTAGCACAGCAGTCTGAGATCAAACTGCAAGGCGG
CAACGAGGCTGGGGGAGGGGCGCCCGCCATTGCCCAGGCTTGCTTAGGCAAACAAAGCAG
CCGGGAAGCTCGAACTGGGTGGAGCCCACCACAGCTCAAGGAGGCCTGCCTGCCTCTGTA
GGCTCCACTTCTGGGGGCAGGGCACAGACAAACAAAAAGACAGCAGTAACCTCTGCAGAC
TTAAGTGTCCCTGTCTGACAGCTTTGAAGAGAGCAGTGGTTCTCCCAGCACGCAGCTGGA
GATCTGAGAAGGGCAGACTGCCTCCTCAAGTGGGTCCCTGACTCCTGACCCCCGAGCAGC
CTAACTGGGAGGCACCCCCCAGCAGGGGCACACTGACACCTCACACGGCAGGGTATTCCA
ACAGACCTGCAGCTGAGGGTCCTGTCTGTTAGAAGGAAAACTAACAACCAGAAAGGACAT
CTACACCGAAAACCCATCTGTACATCACCATCATCAAAGACCAAAAGTAGATAAAACCAC
AAAGATGGGGAAAAAACAGAACAGAAAAACTGGAAACTCTAAAACGCAGAGTGCCTCTCC
TCCTCCAAAGGAACGCAGTTCCTCACCAGCAACAGAACAAAGCTGGATGGAGAATGATTT
TGACGAGCTGAGAGAAGAAGGCTTCAGACGATCAAATTACTCTGAGCTACGGGAGGACAT
TCAAACCAAAGGCAAAGAAGTTGAAAACTTTGAAAAAAATTTAGAAGAATGTATAACTAG
AATAACCAATACAGAGAAGTGCTTAAAGGAGCTGATGGAGCTGAAAACCAAGGCTCGAGA
ACTACGTGAAGAATGCAGAAGCCTCAGGAGCCGATGCGATCAACTGGAAGAAAGGGTATC
AGCAATGGAAGATGAGATGAATGAAATGAAGCGAGAAGGGAAGTTTAGAGAAAAAAGAAT
AAAAAGAAATGAGCAAAGCCTCCAAGAAATATGGGACTATGTGAAAAGACCAAATCTACG
TCTGATTGGTGTACCTGAAAGTGATGTGGAGAATGGAACCAAGTTGGAAAACACTCTGCA
GGATATTATCCAGGAGAACTTCCCCAATCTAGCAAGGCAGGCCAACGTTCAGATTCAGGA
AATACAGAGAACGCCACAAAGATACTCCTCGAGAAGAGCAACTCCAAGACACATAATTGT
CAGATTCACCAAAGTTGAAATGAAGGAAAAAATGTTAAGGGCAGCCAGAGAGAAAGGTCG
GGTTACCCTCAAAGGAAAGCCCATCAGACTAACAGCGGATCTCTCGGCAGAAACCCTACA
AGCCAGAAGAGAGTGGGGGCCAATATTCAACATTCTTAAAGAAAAGAATTTTCAACCCAG
AATTTCATATCCAGCCAAACTAAGCTTCATAAGTGAAGGAGAAATAAAATACTTTATAGA
CAAGCAAATGTTGAGAGATTTTGTCACCACCAGGCCTGCCCTAAAAGAGCTCCTGAAGGA
AGCACTAAACATGGAAAGGAACAACCGGTACCAGCCGCTGCAAAATCATGCCAAAATGTA
AAGACCATCGAGACTAGGAAGAAACTGCATCAACTAATGAGCAAAATCACCAGCTAACAT
CATAATGACAGGATCAAATTCACACATAACAATATTAACTTTAAATATAAATGGACTAAA
TTCTGCAATTAAAAGACACAGACTGGCAAGTTGGATAAAGAGTCAAGACCCATCAGTGTG
CTGTATTCAGGAAACCCATCTCACGTGCAGAGACACACATAGGCTCAAAATAAAAGGATG
GAGGAAGATCTACCAAGCCAATGGAAAACAAAAAAAGGCAGGGGTTGCAATCCTAGTCTC
TGATAAAACAGACTTTAAACCAACAAAGATCAAAAGAGACAAAGAAGGCCATTACGTAAT
GGTAAAGGGATCAATTCAACAAGAGGAGCTAACTATCCTAAATATTTATGCACCCAATAC
AGGAGCACCCAGATTCATAAAGCAAGTCCTCAGTGACCTACAAAGAGACTTAGACTCCCA
CACATTAATAATGGGAGACTTTAACACCCCACTGTCAACATTAGACAGATCAACGAGACA
GAAAGTCAACAAGGATACCCAGGAATTGAACTCAGCTCTGCACCAAGCAGACCTAATAGA
CATCTACAGAACTCTCCACCCCAAATCAACAGAATATACATTTTTTTCAGCACCACACCA
CACCTATTCCAAAATTGACCACATAGTTGGAAGTAAAGCTCTCCTCAGCAAATGTAAAAG
AACAGAAATTATAACAAACTATCTCTCAGACCACAGTGCAATCAAACTAGAACTCAGGAT
TAAGAATCTCACTCAAAGCCGCTCAACTACATGGAAACTGAACAACCTGCTCCTGAATGA
CTACTGGGTACATAACGAAATGAAGGCAGAAATAAAGATGTTCTTTGAAACCAACGAGAA
CAAAGACACCACATACCAGAATCTCTGGGACGCATTCAAAGCAGTGTGTAGAGGGAAATT
TATAGCACTAAATGCCTACAAGAGAAAGCAGGAAAGATCCAAAATTGACACCCTAACATC
ACAATTAAAAGAACTAGAAAAGCAAGAGCAAACACATTCAAAAGCTAGCAGAAGGCAAGA
AATAACTAAAATCAGAGCAGAACTGAAGGAAATAGAGACACAAAAAAACCCTTCAAAAAA
TCAATGAACCCAGGAGCTGGTTTTTTGAAAGGATCAACAAAATTGATAGACCGCTAGCAA
GACTAATAAAGAAAAAAAGAGAGAAGAATCAAATAGACACAATAAAAAATGATAAAGGGG
ATATCACCACCGATCCCACAGAAATACAAACTACCATCAGAGAATACTACAAACACCTCT
ACGCAAATAAACTAGAAAATCTAGAAGAAATGGATACATTCCTCGACACATACACTCTCC
CAAGACTAAACCAGGAAGAAGTTGAATCTCTGAATCGACCAATAACAGGCTCTGAAATTG
TGGCAATAATCAATAGTTTACCAACCAAAAAGAGTCCAGGACCAGATGGATTCACAGCCG
AATTCTACCAGAGGTACAAGGAGGAACTGGTACCATTCCTTCTGAAACTATTCCAATCAA
TAGAAAAAGAGGGAATCCTCCCTAACTCATTTTATGAGGCCAGCATCATTCTGATACCAA
AGCCGGGCAGAGACACAACCAAAAAAGAGAATTTTAGACCAATATCCTTGATGAACATTG
ATGCAAAAATCCTCAATAAAATACTGGCAAACCGAATCCAGCAGCACATCAAAAAGCTTA
TCCACCATGATCAAGTGGGCTTCATCCCTGGGATGCAAGGCTGGTTCAATATACGCAAAT
CAATAAATGTAATCCAGCATATAAACAGAGCCAAAGACAAAAACCACATGATTATCTCAA
TAGATGCAGAAAAAGCCTTTGACAAAATTCAACAACCCTTCATGCTAAAAACTCTCAATA
AATTAGGTATTGATGGGACGTATTTCAAAATAATAAGAGCTATCTATGACAAACCCACAG
CCAATATCATACTGAATGGGCAAAAACTGGAAGCATTCCCTTTGAAAACCGGCACAAGAC
AGGGATGCCCTCTCTCACCGCTCCTATTCAACATAGTGTTGGAAGTTCTGGCCAGGGCAA
TCAGGCAGGAGAAGGAAATAAAGGGTATTCAATTAGGAAAAGAGGAAGTCAAATTGTCCC
TGTTTGCAGACGACATGATTGTTTATCTAGAAAACCCCATCGTCTCAGCCCAAAATCTCC
TTAAGCTGATAAGCAACTTCAGCAAAGTCTCAGGATACAAAATCAATGTACAAAAATCAC
AAGCATTCTTATACACCAACAACAGACAAACAGAGAGCCAAATCATGGGTGAACTCCCAT
TCACAATTGCTTCAAAGAGAATAAAATACCTAGGAATCCAACTTACAAGGGATGTGAAGG
ACCTCTTCAAGGAGAACTACAAACCACTGCTCAAGGAAATAAAAGAGGAGACAAACAAAT
GGAAGAACATTCCATGCTCATGGGTAGGAAGAATCAATATCGTGAAAATGGCCATACTGC
CCAAGGTAATTTACAGATTCAATGCCATCCCCATCAAGCTACCAATGACTTTCTTCACAG
AATTGGAAAAAACTACTTTAAAGTTCATATGGAACCAAAAAAGAGCCCGCATTGCCAAGT
CAATCCTAAGCCAAAAGAACAAAGCTGGAGGCATCACACTACCTGACTTCAAACTATACT
ACAAGGCTACAGTAACCAAAACAGCATGGTACTGGTACCAAAACAGAGATATAGATCAAT
GGAACAGAACAGAGCCCTCAGAAATAATGCCGCATATCTACAACTATCTGATCTTTGACA
AACCTGAGAAAAACAAGCAATGGGGAAAGGATTCCCTATTTAATAAATGGTGCTGGGAAA
ACTGGCTAGCCATATGTAGAAAGCTGAAACTGGATCCCTTCCTTACACCTTATACAAAAA
TCAATTCAAGATGGATTAAAGATTTAAACGTTAAACCTAAAACCATAAAAACCCTAGAAG
AAAACCTAGGCATTACCATTCAGGACATAGGCGTGGGCAAGGACTTCATGTCCAAAACAC
CAAAAGCAATGGCAACAAAAGACAAAATTGACAAATGGGATCTAATTAAACTAAAGAGCT
TCTGCACAGCAAAAGAAACTACCATCAGAGTGAACAGGCAACCTACAACATGGGAGAAAA
TTTTTGCAACCTACTCATCTGACAAAGGGCTAATATCCAGAATCTACAATGAACTCAAAC
AAATTTACAAGAAAAAAACAAACAACCCCATCAAAAAGTGGGCGAAGGACATGAACAGAC
ACTTCTCAAAAGAAGACATTTATGCAGCCAAAAAACACATGAAGAAATGCTCATCATCAC
TGGCCATCAGAGAAATGCAAATCAAAACCACTATGAGATATCATCTCACACCAGTTAGAA
TGGCAATCATTAAAAAGTCAGGAAACAACAGGTGCTGGAGAGGATGCGGAGAAATAGGAA
CACTTTTACACTGTTGGTGGGACTGTAAACTAGTTCAACCATTGTGGAAGTCAGTGTGGC
GATTCCTCAGGGATCTAGAACTAGAAATACCATTTGACCCAGCCATCCCATTACTGGGTA
TATACCCAAATGAGTATAAATCATGCTGCTATAAAGACACATGCACACGTATGTTTATTG
CGGCACTATTCACAATAGCAAAGACTTGGAACCAACCCAAATGTCCAACAATGATAGACT
GGATTAAGAAAATGTGGCACATATACACCATGGAATACTATGCAGCCATAAAAAATGATG
AGTTCATATCCTTTGTAGGGACATGGATGAAATTGGAAACCATCATTCTCAGTAAACTAT
CGCAAGAACAAAAAACCAAACACCGCATATTCTCACTCATAGGTGGGAATTGAACAATGA
GATCACATGGACACAGGAAGGGGAATATCACACTCTGGGGACTGTGGTGGGGTCGGGGGA
GGAGGGAGGGATAGCATTGGGAGATATACCTAATGCTAGATGACACATTAGTGGGTGCAG
CGCACCAGCATGGCACATGTATACATATGTAACTAACCTGCACAATGTGCACATGTACCC
TAAAACTTAGAGTATAATAAAAAAAAAAAAAAAAAAAAAAAAAAAAAAA
>029217a2
GGGGGAGGAGCCAAGATGGCCGAATAGGAACATCTCCGGTCTACAGCTCCCAGCGTGAGC
AACACAGAAGACGGGTGATTTCTGCATTTCCATCTGAGGTACCGGGTGCATCTCACTAGG
GAGTGCCAGACAGTGGGCACAGGCCAGTGGGTGTGCTCACTGTGCGTGAGCCAAAGCAGG
GCGAGGCATTGCCTCACCTGGGAAGCGCAAGGGGTCAGGGAGTTCTCTTTCTGAGTCAAA
GAAAGGGGTGATGGACGCACCTGGAAAATCGGGTCACTCCCACCCGAATATTGCGCTTTT
CAGACTGGCTTAAAAAACGGCGCACCACGAGACTATATGCCACACCTGGCTTGGAGGGTC
CTACGCCCACGGAATCTCGCTGATTGCTAGCACAGCAGTCTGAGATCAAACTGCAAGGAG
GCAGCGAGGCTGGGGGAGGGGCGCCCTCCATTGCCCAGGCTTGCTTAGGTAAACAAAGCA
GCTGGGAAGCTCGAACTGGGTGGAGCCCACCACAGCACAAGGAGGCCTGCCTGCCTCTGT
AGGCTCCACCTCTGGGGGCAGGGCACAGACAAACAAAAAGACAGCAGCAACCTCTGCAGA
CTTAAATGTCCCTGTCTGACAGCTTTGAAGAGAGCAGTGGTTCTCCCAGCACGCAGCTGG
AGATCTGAGAACCGGCAGACTGCCTCCTCAAGTGGGTCCCTGACCCCTGACCCCCGAGCA
GCCTAACTGGGAGGCACCCCCCAGCAGGGGCACACTGACACCTCACACGGCAGGGTATTC
CAACAGACCTGCAGCTGAGGGTCCTGTCTGTTAGAAGGAAAACTAACAAACAGAAAGGAC
ATCCACACCGAAAACCCATCTGTACATCACCATCATCAAAGACCAAAAGTAGATAAAACC
ACAAAGATGGAGAAAAAACAGAACAGAAAAACTGGAAACCCTAAAACGCAGAGCGTCTCT
CCTCCTCCAAAGGAACGCAGTTCCTCACTAGCAACAGAACAAAGCTGGATGGAGAATGAC
TTTGACGAGCTGAGAGAAGAAGGCTTCAGACGATCAAATTACTCTGAGCTACGGGAGGAC
ATTCAAACCAAAGGCAAAGAAGTTGAAAACTTTGAACAAAATTCAGAAGAATGTATAACT
AGAATAACCAATACAGAGAAGTGCTTAAAGGAGCTGATGGAGCTGAAAACCAAGGCTCGA
GAACTACGTGAAGAATGCAGAAGCCTCAGGAGCCGATGCGATCAACTGGAAGAAAGGGTA
TCAGCAATGGAAGATGAAATGAATGAAATGAAGTGAGAAGGGAAGTTTAGAGAAAAAAGA
ATAAAAAGAAATGAGCAAAGCCTCCAAGAAATATGGGACTATGAGAAAAGACCAAATCTA
TGTCTGATTGGTGTACCTGAAAGTGATGGGGAGAATGGAACCAAGTTGGAAAACACTCTG
CAGGACATAATCCAGGAGAACTTCCCCAATCTAGCAAGGCAGGCCAACATTCAGATTCAG
GAAAAACAGAGAACACCACAAAGATACTCCTGGAGAAGAGCAACTCCAAGACACAAAATT
GTCAGATTCACCAAAGTTGAAATGAAGGAAAAAATGTTAAGGACAGCCAGAGAGAAAGGT
CGGGTTACCCTCAAAGGGAAGCCCATCAGACTAACAGTGGATCTCTCGGCAGAAACCCTA
CAAGCCAGAAGAGAGTGGGGGCCAATATTCAACATTCTTAAAGAAAAGAATTTTCAACCC
AGAATTTCATATCCAGCCAAACTAAGCTTCATAAGTGAAGGGGAAATAAAATACTCTACA
GACAAGCAAATGCTGACTCATTTTGTCACCACCAGGCCTGCCCTAAAAGAGCTCCTGAAG
GAAGTGCTAAATATGGAAAGGAACAACCGGTACCAGCCCCTGCAAAATCATGCCAAAATG
TAAAGACCATCGAGACTAGGAAGAAACTGCATCAACTAACGAGCAAAATCACCAGCTAAT
ATCATAATGACAGGATCAAATTCACACATAACAATATTAACTTTAAATATAAATGGACTA
AATTCTCCAATTAAAAGACACAGACTGGCAAATTGGATGAAGAGTCAAGATCCATCAGTG
TGCTGTATTCAGGAAACCCATCTCATATGCAGAGACACACATAGGCTCAAAATAAAAGGA
TGGAGGAAGATCTGCCAAGCAAATGGAAAACAAAAAAAGGCAGGGGTTGCAATCCTAGTC
TCTGATAAAACAGACTTTAAACCAACAAAGATCAAAAGAGACAAAGAAGGCCATTACATA
ATGGTAAAGGGATCAATTCAACAAGAAGAGCTAACTATCCTAAATATATATGCACCCAAT
ACGGGAGCACCCAGATTCATAAAGCAAGTCCTGAGTGACCTACAAAGAGACGTAGACTCC
CACACATTAATAATGGGAGACTTTAACACCACACTGTCAACATTAGACAGATCAACGAGA
CAGAAAGTCAACAAGGATACCCAAGAATTGAACTCAGCTCTGCACCAAGCGGACCTAATA
GACATCTACAGAACTCTCCACCCCAAATCAACAGAATATACATTTTTTTCAGCACCACAC
CACACCTATTCCAAAATTGACCACATAGTTGGAAGTAAAGCTCTCCTCAGCAAATGTAAA
AGAACAGAAATTATAACAAACTATCTCTCAGACCACAGTGCAATCAAACTAGAACTCAGG
ATTAAGAATCCCACTCAAAGCTGCTCAACTACATGGAAACTGAATAACCTGCTCCTGAAT
GACTACTGGGTACATAACGAAATTAAGGCAGAAATAAAGATGTTCTTTGAAACCAATGAG
AAGAAAGACACAACATACCAGAATCTCTGGGATGCATTCAAAGCAGTGTGTAGAGGGAAA
TTTATAGCACTAAATGCCCACAAGAGAAAGCAGGAAAGATCCAAAATTGACACCCTAATA
TCACAATTAAAAGAACTAGAAAAGAAAGAACAAACACATTCAAAAGCTAGCAGAAGGCAA
GAAATAACTAAAATCAGAGCAGAACTGAAGGAAATAGAGACACAAAAAACCCTTCAAAAA
ATCAATGAATCCAGGAGCTGGTTTCTTGAAAGGATCAACAAAATTGATAGACCGCTAGCA
AGACTAATAAAGAAAAAAAGAGAGAAGAACCAAATAGACACAATAAAAAATGATAAAGGG
GATATCACCACCGATCCCACAGAAATACAAACTACCATCAGAGAATACTACAAACACCTC
TACGCAAATAAACTAGAAAATCTAGAAGAAATGGATAAATTCCTCGACACATACACTCTC
CCAAGACTAAACCAGGAAGAAGTTGAATCTCTGAATAGACCAATAACAGGAGCTGAAATT
GTGGCAATAATCAATAGTTTACCAACCAAAAAGAGTCCAGGACCAGATGGATTCACAGCG
GAATTCTACCAGAGGTACAAGGAGGAACTGGTACCATTCCTTCTGAAACTATTCCAATCA
ATAGAAAAAGAGGGAATCCTCCCTAACTCATTTTATGAGGCCAGCATCATTCTGATACCA
AAGCCGGGCAGAGACACAACCAAAAAAGAGAATTTTAGACCAATATCCTTGATGAACATT
GATGCAAAAATCCTCAATAAAATACTGGCAAACCGAATCCAGCAGCACATCAAAAAGCTT
ATCCACGACGATCAAGTGGGCTTCATCCCTGGGATGCAAGGCTGGTTCAATATATGCAAA
TCAATAAATGTAATCCAGCATATAAACAGAGCCAAAGACAAAAACCACATGATTATCTCA
ACAGATGCAGAAAAAGCCTTTGATAAAATTCAACAACCTTCCATGCTAAAAACTCTCAAT
AAATTAGGTATTGATGGGATGTATTTCAAAATAATAAGAGCTATCTATGACAAACCCACA
GCCAATATCATACTGAATGGGCAAAAACTGGAAGCATTCCCTTTGAAAACTGGCACAAGA
CAGGGATGCCCTCTCTCACCACTCTTATTCAACATAGCGTTGGAAGTTCTGGCCAGGGCA
ATTAGGCAGGAGAAGGAAATAAAGGGTATTCAATTAGGAAAAGAGGAAGTCAAATTGTCC
CTGTTTGCAGATGACATGATTGTATATCTAGAAAACCCCATTGTCTCAGCCCAAAATCTC
CTTAAGCTGATAAGCAACTTCAGCAAAGTCTCAGGATACAAAATCAATGTACAAAAATCA
CAAACATTCTTATACACCAACAACAGACAAACAGAGAGCCAAATCATGAGTGAACTCCCA
TTCACAATTGCTTCAAAGAGTATAAAATACCTAGGAATCCAACTTACAAGGGATGTGAAG
GACCTCTTCAAGGAGAACTACAAACCACTGCTCAAGGAAATAAAAGAGGATACAAACAAA
TGGAAGAACATTCCATGCTCATGGATAGGAAGAATCAATATCGTGAAAATGGCCATACTG
CCCAAGGTAATTTACAGATTCAATGCCATCCCCATCAAGCTACCAATGACTTTCTTCACA
GAATTGGAAAAAACTACTTTAAAGTTCATATGGAACCAAAAAAAGAGCCCGTATTGCCAA
GTCAATCCTAAGCCAAAAGAATAAAGCTGGAGGCATCACACTACCTGACTTCAAACTATA
CTACAAGCTACAGTAACCAAAACAGCATGGTACTGGTACCAAAACAGAGATATAGATCAA
TGGAACAGAACAGAGCCCTCAGAAATAACGCCGCATTCCTACAACTATCTGATCTTTGAC
AAACCTGAGAAAAACAAGCAATGGGGAAAGGATTCCCTATTTAATAAATGGTGCTGGGAA
AACTGGCTAGCCATATGTAGGAAGCTGAAACTGGATCCCTTCCTTACACCTTATACAAAA
ATCAATTCAAGATGAATTAAAGATTTAAACGTTAGACCTAAAACCATAAAAACCCTAGAA
GACAACCTAGGTATTACCATTCAGGACATAGGCATGGGCAAAGAATTCATGTCCAAAACA
CCAAAAGCAATGGCAACAAAAGCCAAAATTGACAAATGGGATCTAATTAAACTAAAGAGC
TTCTGCACAGCAAAAGAAACTACCATCAGAGTGAACAGGCAACCTACAACATGGGAGAAA
ATTTTCGCAACCTACTCATCTGACAAAGGGCTAATATCCAGAATCTACAATGAACTCAAA
CAAATTTACAAGAAAAAAACAAACAACCCCATCAAAAAGTGGGTGAAGGATATGAACAGA
CACTTCTCAAAAGAAGACATTTATGCAGCCAAAAAACACATGACAAAATGTTCATCATCA
CTGGCCATCAGAGAAATGCAAATCAAAACCACAATGAGATACCATCTCACACCAGTTAGA
ATGGCAATCATTAAAAAGTCAGGAAACAACAGGTGCTGGAGAGGATGTGGAGAAATAGGA
ACACTTTTACACTGTTGGTGGGACTGTAAACTAGTTCAACCATTGTGGAAGTCAGTGTGG
CGATTCCTCAGGGATCTAGAACTAGAAATACCATTTGACCCAGCCATCCCATTACTGGGT
ATATACCCAAATGACTATAAATCATGCTGCTATAAAGACACATGCACACGTATGTTTATT
GTGGCATTATTCACAATAGCAAAGACTTGGAACCAACCCAAATGTCCAACAATGATAGAC
TGGATTAAGAAAATGTGGCACATATACACCATGGAATACTATGCAGCCATAAAAAATGAT
GAGTTCATGTCCTTTGTAGGGATATGGATGAAATTGGAAATCATCATTCTCAGTAAACTA
TCACAAGAACAAAAAACCAAACACCGCATATTCTCACTCATAGGTGGGAATTGAACAATG
AGATCACATGGACACAGGAAGGGGAATATCACACTCTGGGGACTGTGGTGGGGTGGGGGG
AGGGGGGAGGGATAGCATTGGGAGATATACCTAATGCTAGATGACGAGTTAGTGGGTGCA
GCGCACCAGCATGGCACATGTATACATATGTAACTAACCTGCACAATGTGCACATGTACC
CTAAAACTTAAAGTATATAAAAAAAAAAAAA
>031008f2
GGGGGAGGAGCCAAGATGGCCGAATAGGAACAGCTCCGGTCTACAGCTCCCAGCGTGAGT
GACGCAGAAGACGGTGATTTCTGCATTTCCATCTGAGGTACCGGGTTCACCTCACTAGGG
AGTGCCAGACAGTGGGCCCAGGTCATGGGTGCGTGCACCGTGCGCGAACCGAAGCAGGGC
GAGGCATTGCCTCACTTGGGAAGCGCAAGGGGTCAGGGAGTTCCCTTTCTGAGTCAAAGA
AAGGGGTGACGGACAGCACCTGGAAAATCGGTTCACTCCCACCCTAATACTGCACTTTTC
CGGCGGGCTTAAAAAACGGTACACCACGAGATTATATCCTGCACCTGGCTCGGAGGGTCC
TACGCCCACAGAGTCTCGCTGATTGCTAGCACAGCAGTCTGAGAACAAACTGCAAGGCGG
CAGCCAGGCTGGGGGAGGGGTGCCCGCCATTGCCCAGGCTTGATTAGGTAAACAAAGCAG
CCAGGAAGCTCGAACTGGGTGGAGCCCACCACAGCTCAAGGAGGCCTGCCTGCCTCTGTA
GGCTCCACCTCTGGGGGCAGGGCACAGACAAACAAAAAGACAGCAGTAACCTCTGCAGAC
TTAAATGTCCCTGTCTGACAGCTTTGAAGAGAGCAGTGGTTCTCTCAGCACGCAGCTGGA
GATCTGAGAACGGGCAGACTGCCTCCTCAAGTGGGTCCCTGACCCCTGACCCCTGAGCAG
CCTAACTGGGAGGCACCCCCAGGCAGGGGCACACTGACACCTCACACGGCAGGGTATTCC
AACAGACCTGCAGCTGAGGGTCCTGTCTGTTAGAAGGAAAACTAACAAACAGAAAGGACA
TCCACACCAAAAACCCATCTGTACATCACCATCATCAAAGACCAAAAGTAGATAAAACCA
CAAAGATGGGGAAAAAACAGAACAGAAAAACTGGAAACTCTAAAAAGCAGAGCGCCTCTC
CTCCTCCAAAGGAACGCAGTTCCTCACCAGCAACGGAACAAAGCTGGATGGAGAATGACT
TTGACGAGCTGAGAGAAGAAGGCTTCAGACGATCAAATTACTCTGAGCTACGGGAGGACA
TTCAAACTGAAGGCAAAGAAGTTGAAAACTTTGAAAAAAATTTAGAAGAATGTATAACTA
GAATAACCAATACAGAGAAGTGCTTAAAGGAGCTGATGGAGCTGAAAACCAAGGCTCGAG
AACTACGTGAAGAATGCAGAAGCCTCAGGAGCCAATGCAATCAACTGGAAGAAAGGGTAT
CAGCGATGGAAGATGAAATGAATGAAATGAAGCGAGAAGGGAAGTTTAGAGAAAAAAGAA
TAAAAAGAAATGAGCAAAGCCTCCAAGAAATATGGGACTATGTGAAAAGACCAAATCTAT
GTCTGATTGGTGTACCTGAAAGTGATGGGGAGAATGGAACCAAGTTGGAAAACACTCTGC
AGGATATTATCCAGGAGAACTTCCCCAATCTAGCAAGGCAGGCCAACGTTCAGATTCAGG
AAATACAGAGAACGCCACAAAGATACTCCTTGAGAAGAGCAACTCCAAGACACATAATTG
TCAGATTCACCAAAGTTGAAATGAAGGAAAAAATGTTAAGGGCAGCCAGAGAGAAAGGTC
GGGTTACCCTCAAAGGGAAGCCCATCAGACTAACAGAGGATCTCTCGGCAGAAACCCTAC
AAGCCAGAGGGGAGTGGGGGCCAATATTCAACATTCTTAAAGAAAAGAATTTTCAACCCA
GAATTTCATATCCAGCCAAACTAAGCTTCATAAGTGAAGGAGAAATAAAATACTTTACAG
ACAAGCATATGCTGAGAGATTTTGTCACCACCAGGCCTGCCCTAAAAGAGCTCCTGAAGG
AAGCGCTAAACATGGAAAGGAACAACCAGTACCAGCCGCTGCAAAATCATGCCAAAATGT
AACGACCATCCAGACTAGGAAGAAACTGCATCAACTAATGAGCAAAATAACCAGCTAACA
TCATAATGACAGGATCAAGTTCACACATAACAATATTAACTTTAAATATAAATGGACTAA
ATGCTCCAATTAAAAGACACAGACTGGCAAATTGGATAAAGAGTCAAGACCCATCAGTGT
GCTGTATTCAGGAAACCCATCTCATGTGCAGAGACACACATAGGCTCAAAATAAAAGGAT
GGAGGAAGATCTATGAAGCAAATGGAAAACAAAAAAAGGCAGGGGTTGCAATCCTAGTCT
CTGATAAAACAGACTTTAAACCAACAAAGATCAAAAAAGACAAAGAAGGCCAATACATAA
TGGTAAGGGGATCAATTCAACAAGAAGAGCTAACTGTCCTAAATATATATGCACCCAATA
CAGGAGCACCAAGATTCATAAAGCAAGTCCTGAGTGACCTAAAAAGAGACTTAGACTCCC
ACATATTAATAATGGGAGACTTTAACACCCCACTGTCAACATTAGACAGATCAACGAGAC
TGAAAGTCAACAAGGATACCCAGGAATTGAACTCAGCTCTGCACCAAGCGGACCTAATAG
ACATCTACAGAACTCTCCACCCCAAATCAACAGAATATACATTTTTTTCAGCACCACAAC
ACACCTATTCCAAAATTGACCACATACTTGGAAGTAAAGCTCTCCTCAGCAAATGTAAAA
GAATAGAAATAATAACAAACTATCTCTCAGACCACAGTGCAATCAAACTAGACCTCAGGA
TTAGGAATCTCACTCAAAACCTCTCAACTACATGGAAACTGAACAACCTGCTCCTGAATG
ACTACTGGGTACATAACAAAATGAAGGCAGAAATAAAGATGTTCTTTGAAACCAACGGGA
ACAAAGACACAACATACCAGAATCTCTGGGACGCATTCAAAGCAGTGTGTAGAGGGAAAT
TTATAGCACTAAATGCCCACAAGAGAAAGCAGGAAAGATCCAAAATTGACACCCTAACAT
CACAATTAAAAGAACTAGAAAAGCAAGAGCAAACACATTCAAAAGCTAGCAGAAGGCAAG
AAATAACTAAAATCACAGCAGAACTGAAGGAAATAGAGACACAAAACACCCTTCAAAAAA
TTAATGAATCCAGGAGCTGGTTTTTTGAAAGGATCAACAAAATTGATAGACCGCTAGCAA
GACTAATAAAGAAAAAAAGAGAGAAGAATCAAATAGACGCAATAAAAAATGATAAAGGGG
ATATCACCACCGATCCCACAGAAATACAAACTACCATCAGAGAATACTACAAACACCTCT
ACGCAAATAAACTAGAAAATCTAGAAGAAATGGATAAATTCCTTGACACATACACTCTCC
CAAGACTAAACCAGGAAGAAGTTGAATCTCTGAATAGACCAATAACAGGATCTGAAATTG
TGGCAATAATCAATAGATTACCAACCAAAAAGAGTCCAGGACCAGATGGATTCACAGCCG
AATTCTACCAGAGGTACAAGGAGGAACTGGTACCAATCCTTTTGAAACTATTCCAATCAA
TAGAAAAAGAGGGAATCCTCCCTAACTCATTTTATGAGGGCAGCATCATTCTGATACCAA
AGCCAGGCAGAGACACAATAAAAAAAGAGAATTTTAGACCAATATCCTTGATGAACATTG
ATGCAAAAATCCTCAATAAAATACTGGCAAACCGAATCCAGCAGCACATCAAAAAGATTA
TCCACCATGATCAAGTGGGCTTCATCCCTGGGATGCAAGGCTGTTTCAATATATGCAAAT
CAATAAATGTAATCCAGCATATAAACAGAGCCAAAGACAAAAACCACATGATTATCTCAA
TAGATGCAGAAAAAGCCTTTGACAAAATTCAACAACCCTTCATGCTAAAAACTCTCAATA
AATTAGGTATTGATGGGACGTATTTCAAAATAATAAGAGCTATCTATGACAAACCCACAG
CCAATATCATACTGAATGGGCAAAAACTGGAAGCATTCCCTTTGAAAACTGGCACATGAC
AGGGATGCCCTCTCTCACCACTCCTATTCAACACAGTGTTGGAAGTTCTGGCCAGGGCAA
TTAGGCAGGAGAAGGAAATAAAGGGTATTCAGTTAGGAAAAGAGGAAGTCAAATTGTCCC
TGTTTGCAGATGACATGATTGTATATCTAGAAAACCCCATTGTCTCAGCCCAAAATCTCC
TTAAGCTGATAAGCAACTTCAGCAAAGTCTCAGGATACAAAATCAATGTACAAAAATCAC
AAGCATTCTTATACACCAACAACAGACAAACAGAGAACCAAATCATGAGTGAACTCCCAT
TCACAATTGCTTCAAAGAGAATAAAATACCTAGGAATCCAACTTACAAGGGATGTGAAGG
ACCTCTTCAAGGAGAACTACAAACCACTGCTCAAGGAAATAAAAGAGGATACAAACAAAT
GGAAGAACATTCCATGCTCATGGGTAGGAAGAATCAATATCGTGAACATGGCCATACTGC
CCAAGGTAATTTACAGATTCAATGCCATCCCCATCAAGCTACCAATGCCTTTCTTCACAG
AATTGGAAAAAACTACTTTAAAGTTCATATGGAACCAAAAAAGAGCCCGCATTGCCAAGT
CAATCCTAAGCCAAAAGAACAAAGCTGGAGGCATCACACTACCTGACTTCAAACGATACT
ACAAGGCTACAGTAACCAAAACAGTATGGTACTGGTACCAAAACAGAGATATAGATCAAT
GGAACAGAACAGAGCCCTCAGAAATAACGCCGCATATCTACAACTATCTGATCTTTGACA
AACCTGAGAAAAACAAGCAATGGGGAAAGGATTCCCTATTTAATAAATGGTGCTGGGAAA
ACTGGCTAGCCATATGCAGAAAGCTGAAACTGGATCCCTTCCTTATACCTTATACAAAAA
TCAATTCAAGATGGATTAAAGACTTAAACGTTAGACCTAAAACCATAAAAACCCTAGAAG
AAAACCTAGGCATTACCATTCAGGACATAGGCATGGGCAAGGACTTCATGTCTAAAACAC
CAAAAGCAATGGCAACAAAAGCCAAAATTGACAAATGGGATCTAATTAAACTAAAGAGCT
TCTGCACAGCAAAAGAAACTACCATCAGAGTGAACAGGCAACCTACAAAATGGGAGAAAA
TTTTCACAACCTACTCATCTGACAAAGGGCTAATATCCAGAATCTACAATGAACTCAAAC
AAATTTACAAGAAAAAAGCAAACAACCCCATCAAAAAGTGGGCAAAGGACTTGAACAGAC
ACTTCTCAAAAGAAGACATTTATGCAGCCAAAACACACATGAAAAAATGCTCATCATCAC
TGGCCATCAGAGAAATGCAAATCAAAACCACAATGAGATACCATCTCACACCAGTTAGAA
TGGCAATCATTAAAAAGTCAGGAAACAACAGGTGCTGGAGAGGATGTGAAGAAATAGGAA
CACTTTTACACTGTTGGTGGGACTGTAAACTAGTTCAACCATTGTGGAAGTCAGTGTGGC
GATTCCTCAGGGATCTAGAACTGGAAATAACATTTGACCCAGCCATCCCATTACTGGGTA
TATACCCAAAGGACTATAAATCATGCTGCTATAAAGACACATGCACACGTATATTTATTG
CGGCATTATTCACAATAGCAAAGACTTGGAACCAACCCAAATGTCCAACAATGATAGACT
GGATTAAGAAAATGTGTCACATATATACCACGGAATACTATGCAGCCATAAAAAATGATG
AGTTCATGTCCTTTGTAGGGACATGGATGAAATTGGAAATCATCATTCTCAGTAAACTAT
ACTATCGCAAGAACAAAAAACCAAACACCGCATATTCTCACTCATAGGTGGGAACTGAAC
AATGAGATCACATGGACACAGGAAGGGGAATATCACACTCTGGGGACTGTCATGGGGTGG
GGGGAGGGTGGAGGGATAGCATTGGGAGATATACCTAATGCTAGATGACGAGTTAGTGGG
TGCAGTGCACCAGCATGGCACATGTATACATATGTAACTAACCTGCACAAGGTGCACATG
TACCCTAAAACTTAAAGTATAATAATAATAAAAAAA
>031018bC
AGATTATACCCCACACCTGGCTCGGAAGGTTCTACACCCACAGAGCCTTGCTGATTGCTA
GCACAGCAGTCTGAGATCAAACTGCAAGGCAGCAGCGAGGCTGGGGGAGGGGCGCCCACA
ATTGCCCAGGCTTGCTTAGGTAAACAAAGCAGCCGGGAAGCTCGAACTGGGTGGAGCCCA
CCACAGCTCAAGGAGGCCTGCCTGCCTCTGTAGGCTCCACCTCTGGGGGCAGGGCACAGA
CAAACAAAAAGACAGCAGTAACCTCTGCAGACTTAAATGTCCCTGTCTGACAGCTTTGAA
GAGAGCAGGGGTTCTACCAGTACGCAGCTGGAGATCTGAGAACGGGCAGACTGCCTCCTC
AAGTCGGTCCCTGACCCCTGACCCCCAAGCTACCTAACTGGGAGGCACCCCCCAGCAGGG
GCACACTGACACCTCACACTGCAGGGTACTCCAACAGACCTGCAGCTGAGGGTCCTGTCT
GTTGGAAGGAAAACTAACAAACAGAAAGGACATCCACACCAAAAACCCATCTGTACATCA
CCATCATCAAAGACCAAAAGTAGATAAAACCACGAAGATGGGGAAAAAACAGAACAGAAA
AGCTGGAAACTCTAAAAATCAGAGTGCCTCTCCTCCTCCAAAGGAACGCAGCTCCTCACC
AGCAACGGAACAAAGCTGGACACAGAATGACTTTGACGAGCTGAGAGAAGAAGGCTTCAG
ATGATCAAATTACTCTGAGCTACAAGAGGACATTCAAACCAAAGGCAAAGAAGTTGAAAA
CTTTGAAAAAAATTTAGAAGAATGTATAACTAGAATAATCAATACAGAGAAGTACTTAAA
GGAGCTTATGGAGCTGAAAACCGAGGCTCGAGAACTACATGAAGAATGCAGAAGCCTCAG
GAGCCGATGCCATCAACTGGAAGAAAGGGTATCAGCAATGGAAGATGAAATGAATGAAAT
GAAGTGAGAAGGGAAGTTTAGAGAAAAAAGAATAAAAAGAAATGAGCAAAGCCTCCAAGA
AATATGGGACTATGTGAAAAGACCAAATCTACGTCTGATTGGTGTACCTGAAAGTGATGG
GGAGAATGGAACCAAGTTGGAAAACACTCTGCAGGATATTATCCAGGAGAACTTCCCCAA
TCTAGCAAGGCAGGCCAACATTCAGATTCAGGAAATACAGAGAACACCACAAAGATACTC
CTCGAGAAGAGCAACTCCAAGACACATAATTGTCAGATTCACCAAAGTTGAAATGAAGGA
AAAAAATGTTAAGGGCAGCCAGAGAGAAAGGTCGGGTTACCCTCAAAGGGAAGCCCATCA
GACTAACAGCGGATCTCTTGGCAGAAACCCTACAAGCCAGAAGAGAGTGGGGGCCAATAT
TCAACATTCTTAAAGAAAAGAATTTTCAACCCAGAATTTCATATCCAGCCAAACTAAGCT
TTATAAATGAAGAAGAAATAAAATCCTTTACAGACAAGCAAATGCTGAGAGATTTTGTCA
CCACCAGGCCTGCCCTAAAAGAGCTCCTGAAGGAAGTGCTAAACATGGAAAGGAACAATC
GGTACCAGCCGCTGCAAAACCATGCCAAAATATAAAGGCCATCGAGACTAGGAAGAAACT
GCATCAACTAACGAGCAAAATAACCAGCTAACATCATAATGACAGGATCAAGTTCACACA
TAACAATATTAACTTTAAATGTAAATGGACTAAATGCTCCAATTAAAAGACACAGACTGG
CAAATTGGATAAAGAGTCAAGACCCATCAGTGTGCTGTATTCAGGAAACCCATCTCATGT
GCAGAGACACACATAGGCTCAAAATAAAAGGATGGAGGAAGATCTACCAAGCAAATGGAA
AACAAAAAAAAAAGGCAGGGGTTGCAATCCTAGTCTCTGATAAAACAGACTTTAAACCAA
CAAATATCAAAAGAGACAAAGAAGGCCATTACATAATGGTAAAGGGATCAATTCAACAAG
AAGAGCTAACTATCCTAAATATATATGCACCCAATACAGGAGCACCCAGATTCATAAAGC
AAGTCCTGAGTGACCTATAAAGAGACTTAGACTCCCACACACTAATAATGGGAGACTTTA
ACACCCCACTATCAACATTAGACAGATCAACGAGACAGAAAGTCAACAAGGATACCCAGG
```
