## Supplementary material for "Pangenome reference assemblies reveal the variation and recent activity of human LINE-1 retrotransposons": File S2 (part 6 of 14)

```
AATTGAACTCAGCTCTGCACCAAGCAGACCTAATAGACATCTACAGAACTCTCCACCCCA
AATCAACACAATATACATTTTTTTCAGCACCACACCGCACCTATTTCAAAATTGACCACA
TACTTGGAAGTAAAGCTCTCCTCAGCAAATGTAAAAGAACAGAAATTATAACAAACTATC
TCTCAGACCACAGTGCAATCAAACTAGAACTCAGGATTAAGAATCTCACTCAAAACTGCT
CAACTACATGGAAACTGAACAACCTACTCCTGAATGACTACTGGGTACATAACAAAATGA
AGGCAGAAATAAAGATGTTCTTTGAAACCAATGAGAACAAAGGCACAACATACCAGAATC
TCTGGGACGCATTCAAAGCAGTGTGTAGAGGGAAATTTATAGCACTAAATAACCACAAGA
GAAAGCAGGAAAGATCCAAAATTGACACCCTAACATCACAATTAAAAGAACTAGAAAAGC
AAGAGCAAACACATTCAAAAGCTAGCAGAAGGCAAGAAATAACTAAAATCAGAGCAGAAC
TGAAGGAAATAGAGACACAAAAAACCCTTCAAAAAATTAATGAATCCAGGAGCTGGTTTT
TTGAAAGGATCAACAATATTGAAAGACCGCTAGCAAGACTACTAAAGAAAAAAAGAGAGA
AGAATCAAATAGACACAATAAAAAATGATAAAGGGGATATCACCACCGATCCCACAGAAA
TACAAACTACCATCAGAGAATACTACAAACACCTCTGCGCAAATCAACTAGAAAATCTAG
AAGAAATGGATAAATTCTTGTACACATACACTTTCCCAAGACTGAAGCAGGAAGAAGTAG
AATCTCTGAATAGACCAGTAACAGGATCTGAAATTGTGGCAATAATCAATAGCTTACCAA
CAAAAAAGAGTCCAGGACCAGATGGATTCACAGCTGAATTCGACCAGAGGTACAAGGAGG
AACTGCTACCATTCCTTCTGAAACTATTCCAATCAATAGAAAAAGAGGGAATCCTCCCTA
AGTCATTTTATGAGGCCAGCATCATTCTGATACCAAAGCTGGGCAGAGACACAACCAGAA
AAGAGAATTTTAGACCAATATCCTTGATGAACAATGATGCAAAAATCCTCAATAAAATAC
TGGCAAAACGAATCCAGCAGCACAACAAAAAGCTTCTCCACCATGATCAAGTGGGCTTCA
TCCCTGGGATGCAAGGCTGGTTTGATATATGCAAATCAATAAATGTAATCCAGCATATAA
ACAGAGCCAAAGACAAAAACCACATGATTATCTCAATAGATGCAGAAAAGGCCTTTGACA
AAATTCAACAACCCTTCATGCTAAAAACTCTCAATAAATTAGGTATTGATGGGATGTATT
TCAAAATAATAAGAGCTATCTATGACAAACCCACAGCCAATATCATACTGAATGGGCAAA
AACTGGAAGCATTCCCTTTGAAAACTGGCACAAGATAGGGATGCCCTCTCTCACCCTTCC
TATTCAGCATAGTGTTGGAAGTTCTGGCCAGGGCAATTAGGCAGGAGAAGGAAATAAAGG
GTATTCAATTAGGAAAAGAGGAAGTCAAATTGTCCCTGTTTGCAGAAGACATGATTGTAT
ATCTAGAAAACCCCATTGTCTCAGCCCAAAATCTCCTTAAGCTAATAAGCAACTTCAGCA
AAGTCTCAGGATACAAAATCAATGTGCAAAAATCACAAGCATTCCTATACACCAACAACA
GACAAACAGAGAGCCAAATCATGAGTGAACTCCCATTCACAATTGCTTCAAAGAGAATAA
AATACCTAGGAATCCAACTTACAAGGGATGTGAAGGACCTCTTCAAGGAGAACTACAAAC
CACTGCTCAAGGAAATAAAAGAGGATACAAACAAATGGAAGATCATTCCATGCTCATGGG
TAGGAAGAATCAATATCGTGAAAATGGCCATATTGCCCAAGGTAATTTACAGATTCAATG
CCATCCCCATCAAGCTACCAATGCCTTTCTTCACAGAATTGGAAAAAACTACTTTAAAGT
TCATATGGAACCAAAAAAGAGCCCGTGTCGCCAAGTCAATCCTAAGCCACAAGGACAAAG
CTGGAGGCATCACACTACCTGACTTCAAACTATACTACAAGGCTACAGTAACCAAAACAG
CATGGTACTGGTACCAAAACAGAGATATAGATCAATGGAACAGAACAGAGCCCTCAGAAA
TAACGCCACATATCTACAACTATCTGATCTTTGACAAACCTGCCAAAAACAAGCAATGGG
GAAAGGATTCCCTATTTAATAAATGGTGCTGGGAAAACTGGCTAGCCATATGTAGAAAGC
TGAAACTGGATCCCTTCCGTACACCTTATACAAAAATCAATTCAAGATGGATTAAAGACT
TAAACATTACACCTAAAACCATAAAAACCCTAGAAGAAAACCTAGGCATTACCATTCAGG
ACATAGGCATGGGCAAGGACTTCATGGCTAAAACACCAAAAGCAATGGCAACAAAGGACA
AAATTGACAAGTGGGATCTAATTAAACTAAAGAGCTTCTGCACAGCAAAAGAAACTACCA
TGAGAGTGAACAGGCAACCTACAAAATGGGAGAAAATTTTTGCAACCTACTCATCTGACA
AAGGGCTAATACCCAGAATCTACAATGAACTCAAACAAATTTACAAGAAAAAAACAAACA
ACCCCAACAAAAAGTGGGCGAAGGACATGAACAGATACTTCTCAAAAGAAGACATTTATG
CAGCCAAAAGACACATGAAAAAATGCTCATCATCACTGGCCATCAGAGAAATGCAAATCA
AAACCACAATGAGATACCATCTCACACCAGTTAGAATGGCAACCATTAAAAAGTCAGGAA
ACAACAGGTGCTGGAGAGGATGTGGAGAAATAGGAACACTTTTACACTGTTGGTGGGACT
GTAAACTAGTTCAACCATTGTGGAAGTCAGTGTAGCGATTCCTCAGGGATCTAGAACTAG
AAATACCATTTGACCCAGCCATCCCATTAGTGGGTATATACCCAAAGGACTATAAATCAT
GTTGCTATAAAGACACATGCACACGTATGTTTATTGCGGCATTATTCACAATAGCAAAGA
CTTGGAACCAACCCAAATGTCCAACAATGATAGACTGGATTAAGAAAATGTGGCACATAT
ACACCATGGAATACTATGCAGCCATAAAAACTGATGAGTTCATATCCTTTGTAGGGACAT
GGATGAAATTGGAAATCATCATTCTCAGTAAACTATCGCAAGAACAAAAAACCAAACACC
ACATATTCTCACTCATAGGTGGGAATTGAACAATGAGATCACATGGACACAGGAAGGGGA
ACATCACACTCTGGGGACTGTTGTGGGGTGGGGGGAGGGGGGAGGGATAGCATTGGGAGA
TATACCTAATGCTAGATGATGAGTTAGTGGGTGCAGTGCACCAGCGTGGCACATGTATAT
GTATGTAACTAACCTGCACAATATGCACATGTACCCTAAAACTTAAAGTATAATAATAAA
AAAAAAA
>031058e2
GGAGGAGCCAAGATGGCCGAATAGGAACAGCTCCGGTCTACAGTTCCCAGCCTGAGCGAC
GCAGAAGACTGGTGATTTCTGCATTTCCATCTGAGGTACTGGGTTCATCTCACTAGGGAG
TGCCAGACAGTGGGCGCAGGCCAGTGGGTGCGCGCACCGGGCGCGAGCAGAAGCAGGGCG
AGGCATTGCCTCACCTGGGAAGCGCAAGGGGTCAGGGAGTTCCCTTTCCGAGTCAAAGAA
AGGGGTGACGGACGCACCTGGAAAATCGGGTCACTCCCACCCGAATATTGCGCTTTTCAG
ACCGGCTTAAAAAACGGCGCACCACGAGACTATATCCCACACCTGGCTCGGAGGGTCCTA
CGCCCACGGAATCTCGCTGATTGCTAGCACAGCAGTCTGAGATCAAACTGCAAGGCGGCA
GCGAGGCTGGGGGAGGGGCGCCCGCCATTGCCCAGGCTTGCTTAGGTAAACAAAGCAGCC
AGGAAGCTCGAACTGGGTGGAGCCCACCACAGCTCAAGGAGGCCTGCCTGCCTCTGTAGG
CTCCACCTCTGGGGGCAGGGCACAGACAAACAAAAAGACAGCAGTAACCTCTGAAGACTT
AAATGTCCCGGTCTGACAGCTTTGAAGAGAGCAGTGGTTCTCCCAGCACGCAGCTGGAGA
TCTGAGAACGGGCAGACTGCCTCCTCAAGTGCGTCCCTGACCCTGACCCCCGAGCAGCCT
AACTGGGAGGCACCCCCCAGCAGGGGCACACTGACACCTCACACTGCAGGGTATTCCAAC
AGACCTGCAGCTGAGGGTCCTGTCTGTTAGAAGGAAAACTAACAAACAGAAAGGACATCC
ACACCGAAAACCCATCTGTACATCACCATCATCAAAGACAAAAGTAGATAAAACCACAAA
GATGGGGAAAAAACAGAACAGAAAAACTGGAAACTCTAAAACGCAGAGCGCCTCTCCTCC
TCCAAAGGAACGCAGTTCCTCACCAGCAATGGAACAAAGCTGGATGGAGAATGATTTTGA
CGAGCTGAGAGAAGAAGGCTTCAGACGATCAAATTACTCTGAGCTATGGGAGGACATTCA
AACCAAAGGCAAAGAAGTTGAAAACTTTGAAAAAAATTTAGAAGAATGTATAACGAGAAT
AACCAATACAGAGAAGTGCTTAAAGGAGCTGATGGAGCTGAAAACCAAGGCTCGAGAACT
ACGTGAAGAATGCAGAAGCCTCAGGAACCGATGCGATCAACTGGAAGAAAGGGTATCAGC
AATGGAAGATGAAATGAATGAAATGAAGCGAGAAGGGAAGTTTAGAGAAAAAAGAATAAA
AAGAAATGAGCAAAGCCTCCAAGAAATATGGGACTATGTGAAAAGACCAAATCTACGTCT
GATTGGTGTACCTGAAAGTGATGTGGAGAATGGAACCAAGTTGGAAAACACTCTGCAGGA
TATTATCCAGGAGAACTTCCCCAATCTAGCAAGGCAGGCCAACGTTCAGATTCCGGAAAT
ACAGAGAATGCCACAAAGATAATCCTCGAGAAGAGCAACTCCAAGACACATAATTGTCAG
ATTCACCAAAGTTGAAATGAAGGAAAAAATGTTAAGGGCAGCCAGAGAGAAAGGTCGGGT
TACCCTCAAAGGGAAGCCCATCAGACTAACAGCGGATCTCTCGGCAGAAACCCTACAAGC
CAGAAGAGAGTGGGGGCCAATATTCAACATTCTTAAAGAAAAGAATTTTCAACCCAGAAT
TTCATATCCAGCCAAACTAAGCTTCATAAGTGAAGGAGAAATAAAATACTTTACAGACAA
GCAAATGCTGAGAGATTTTGTCACCACCAGGCCTGCCCTAAAAGAGCTCCTGAAGGAAGC
GCTAAACATGGAAAGGAACAACCAGTACCAGCCACTGCAAAATCATGCCAAAATGTAAAG
ACCATCGAGACTAGGAAGAAACTGCATCAACTAATGAGCAAAATCACCAGCTAACATCAT
AAAGACAGGATCAAATTCACACATAACAATATTAACTTTAAATGTAAATGGACTAAATTC
TCCAATTAAAAGACACAGACTGGCAAATTGGATAAAGAGTCAAGACCCATCAGTGTGCTG
TATTCAGGAAACCCATCTCACGTGCAGAGACACACATAGGCTCAAAATAAAAGGATGGAG
GAAGATCTACGAAGCCAATGGAAAACAAAAAAAGGCAGGGGTTGCAATCCTAGTCTCTGA
TAAAACAGACTTTAAACCAACAAAGATCAAAAGAGACAAAGAAGGCCATTACATAATGGT
AAAGGGATCAATTCAACAAGAGGAGCTAACTATCCTAAATATATATGCACCCAATAGAGG
AGCACCCAGATTCATAAAGCAAGTCCTGAGTGACCTACAAAGAGACTTAGACTCCCACAC
ATTAATAATGGGAGACTTTAACACCCCACTGTCAACATTAGACAGATCAACGAGAGAGAA
AGTCAACAAAGATACCCAGGAATTGAACTCAGCTCTGCACCAAGCGGACCTAATAGACAT
CTACAGAACTCTCCACCCCAAATCAACAGAATATACATTTTTTTCAGCACCACAACACAC
CTATTCCAAAATTGACCACATACTGGGAAGTAAAGCTCTCCTCAGCAAATGTAAAAGAAC
AGAAATTATAACAAACTATCTCTCAGACCACAGTGCAATCAAACTAGAACTCAGGATTAA
GAATCTCACTCAAAACCACTCAACTACATGGAAACTGAACAACCTGCTCCTGAATGACTA
CTGGGTACATAACGAAATGAAGGCAGAAATAAAGATGTTCTTTGAAACCAACGAGAACAA
AGACACAACATACCAGAATCTCTGGGACGCATTCAAAGCAGTGTGTAGAGTGAAATTTAT
AGCACTAAATGCCCACAAGAGAAAGCAGGAAAGATCCAAAATTGACACCCTAACATCACA
ATTAAAAGAACTAAAAAGCAAGAGCAAACACATTCAAAAGCTAGCAGAAGGCAAGAAATA
ACTAAAATCAGAGCAGAACTGAAGGAAATAGAGACACAAAAAACCCTTCAAAAAATCAAT
GAATCCAGGAGCTGGTTTTTTGAAAGGATCAACAAAATTGATAGACCACTAGCAAGACTA
ATAAAGAAAAAAAGAGAGAAGAATCAAATAGACACAATAAAAAATGATAAAGGGGATATC
ACCACTGATCCCACAGAAATACAAACTACCATCAGAGAATACTACAAACACCTCTACACA
AATAAACTAGAAAATCTAGAAGAAATGGATACATTCCTCGACACATAAACTCTCCCAAGA
CTAAACCAGGAAGAAGTTGAATCTCTGAATAGACCAATAACAGGAGCTGAAATTGTGGCA
ATAATCAATAGCTTACCAACCAAAAAGAGTCCAGGACCAGATGGATTCACAGCCGAATTC
TACCAGAGGTACAAGGAGGAACTGCTACCATTCCTTCTGAAACTATTCCAATCAATAGAA
AAAGAGGGAATCCTCCCTAACTCATTTTATGAGGCCAGCATCATTCTGATACCAAAGCCA
GGCAGAGACACAACAAAAAAAGAGAATTTTAGACCAATATCCTTGATGAACATTGATGCA
AAAATCCTCAATAAAATACCGGCAAAACGAATCCAGCAGCACATCAAAAAGCTTATCCAC
CATGATCAAGTGGGCTTCATCCCTGGGATGCAAGGCTGGTTCAATATACGCAAATCAATA
AATGTAATCCAGCATATAAACAGAGCCAAAGACAAAAACCACATGATTATCTCAATAGAT
GCAGAAAAAGCCTTTGACAAAATTCAACAACCCTTCATGCTAAAAACTCTCAATAAATTA
GGTATTGATAGGACGTATTTCAAAATAATAAGAGCTATCTATGACAAACCCACAGCCAAT
ATCATACTGAATGGGCAAAAACTGGAAGCATTCCCTTTGAAAACTGGCACAAGACAGGGA
TGCCCTCTCTCACCGCTCCTATTCAACATAGTGTTGGAAGTTCTGGCCAGGGCAATCAGG
CAGGAGAAGGAAATAAAACGTATTCAATTAGGAAAAGAGGAAGTCAAATTGTCCCTGTTT
GCAGATAACATGATTGTTTATCTAGAAAACCCCATCGTCTCAGCCCAAAATCCCCTTAAG
CTGATAAGCAACTTCAGCAAAGTCTCAGGATACAAAATCAATGTACAAAAATCAGAAGCA
TTCTTATACACCAACAACAGACAAACAGAGAGCCAAATCATGAGTGAACTCCCATTCACA
ATTGCTTCAAAGAGAATAAAATACCTAGGAATCCAACTTACAAGGGATGTGAAGGACCTC
TTTGAGGAGAACTGCAAACCACTGCTCAAGGAAATAAAAGAGGATACAAACAAATGGAAG
AACATTCCATGCTCATGGGTAGGAAGAATCAATATCGTGAAAATGGCCATACTGCCCAAG
GTAATTTACAGATTCAATGCCATCCCCATCAAGCTACCAATGACTTTCTTCACAGAATTG
GAAAAAACTACTTTAAAGTTCATATGGAACCAAAAAAGAGCCCACATCACCAAGTCAATC
CTAAGCCAAAAGAACAAAGCTGGAGGCATCACACTACATGACTTCAAACTATACTACAAG
GCTACAGTAACCAAAACAGCATGGTACTGGTACCAAAACAGAGATATAGATCAATGGAAC
AGAACAGAGCCCTCAGAAATAACGCCACATACCTACAACTATCTGATCTTTGACAAACCT
GAGAAAAACAAGCAATGGGGAAAGGATTCCCTATTTAATAAATGGTGCTGGGAAAACTGG
CTAGCCATATGTAGAAAGCTGAAACTGGATCCCTTCCTTACACCTTATACAAAAATCAAT
TCAAGATGGATTAAAGATTTAAACGTTAGACCTAAAACCATAAAAACCCTAGAAGAAAAC
CTAGGCATTACCATTCAGGACATAGGCGTGGGCAAGGACTTCATGTCCAAAACACCAAAA
GCAATGGCAACAAAAGCCAAAATTGACAAATGGGATCTAATTAAACTAAAGAGCCTCTGC
ATAGCAAAAGAAACTACCATCAGAGTGAACAGGCAACCTACAAAATGGGAGAAAATTTTC
GCAACCTACTCAGCTGACAAAGGGCTAATATCCAGAATCTACAATGAACTCAAACAAATT
TACAAGAAAAAAACAAACAATCCCATCAAAAAGTGGGCAAAGGACATGAACAGACACTTC
TCAAAAGAAGACATTTATGCAGCCAAGAAACACATGAAAAAATGCTCATCATCACTGGCC
ATCAGAGAAATGCAAATCAAAACCACAATGAGATACCATCTCACACCAGTTAGAATGGCA
ATCATTAAAAAGTCAGGAAACAACAGGTGCTGGAGAGGATGTGGAGAAATAGGAACACTT
TTACACTGTTGGTGGGACTGTAAACTAGTTCAACCATTGTGGAAGTCAGTGTGGCGATTC
CTGAGGGATCTAGAACTGGAAATACCATTTGACCCAGCCATCCCATTACTGGGTATATAC
CCAAATGACTATAAATCATGCTGCTATAAAGACACATGCACACGTATGTTTATTGCAGCA
TTATTCACAATAGCAAAGACTTGGAACCAACCCAAATGTCCAACAATGATAGACTGGATT
AAGAAAATGTGGTACATATACACCATGGAATACTATGCAGCCATAAAAAATGATGAGTTC
ATGTCCTTTGTAGGGACATGGATGAAACTGGAAACCATCATTCTCAGTAAACTATCGCAA
GAACAAAAAACCAAACACCACATATTCTCACTCACAGGTGGGAATTGAACAATGAGATCA
CATGGACACAGGAAAGGGAATATCACACTCTGGGGACTGTGGTGGGGTGGGGGGATGGGG
GGAGGGATAGCATTGGGAGATATACCTAATGCTAGGTGACGAGTTAGTGGGTGCAGCGCA
CCAGCATGGCACATGTATACATATGTAACTAACCCGCACAATGTGCACATGTACCCTAAA
ACTTAAAGTATAAAAAAAAAAAAAAAA
>031098d2
GGGGGAGGAGCCAAGATGGCCAAATAGGAACAGCTCCGGTCTACAGCTCCCAGCGTGAGC
GACACAGAAGATGGGTGATTTCTGCATTTCCATCTGAGGTACTGGGTTCATCTCACTAGG
GAGTGCCAGACAGTGGGCGCAGGTCAGTGGGTGCGTGCACCGTGTGCGAGCCGAAGCAGG
GCGAGGCATTGCCTCACTTGGGAAGCGCAAGGGGTCAGGGAGTTCCCTTTCTGAGTCAAA
GAAAGGGGTGACGGACGGCACCTGGAAAATCGGGTCACTCCCACCCGAATACTGCACTTT
TCCAACGGGCTTAAAAAACAGCGCACCATGAGATTATATCCTGCACCTGGCTCCGAGGGT
CCTACGACCACGGAGTCTCACTGATTGCTAGCACAGCAGTCTGAGATCAGACTGCAAGGC
AGCAGTGAGGCTGGGGGAGGGGTGCCCGCCATTGCCCAGGCTTGATTAGGTAAACAAAGC
AGCCAGGAAGCTCGAACTGGGTGGAGACCACCACAGCTCAAGGAGGCCTGCCTGCCTCTG
TAGGCTCCACCTCTGGGGGCAGGGCACAGACAAACAAAAAGACAGCAGTAACCTCTGCAG
ACTTAAATGTCCCTGTCTGACAGCTTTGAAGAGAGCAGTGGTTCTCCCAGCACGCAGCTG
GAGATCTGAGAATGGGCAGACTGCCTCCTCAAGTGGGTCCCTGATCCCTGACCCCCGGGC
AGCCTAACTGGGAGGCGCCCCCCAGCAGGGGCACACTGACACCTCACACGGCAGGGTATT
CCAACAGACCTGCAGCTGAGGGTCCTGTCTGTTAGAAGGAAAACTAACAAACAGAAAGGA
CATCCACACCAAAAACCCATCTGTACATCACCATCATCAAAGACCAAAAGTAGATAAAAC
CACAAAGATGGGGAAAAAACAGAACAGAAAAACTGGAAACTCTAAAAAGCAGAGCGCCTC
TCCTCCTCCAAAGGAATGCAGTTCCTCACCAGCAACGGAACAAAGCTGGATGGAGAATGA
CTTTGACGAGCTGAGAGAAGAAGGCTTCAGACGATCAAATTACTCTGAGCTACGGGAGGA
CATTCAAACCAAAGGCAAAGAAGTTGAAAACTTTGAAAAAAATTTAGAAGAATGTATAAC
TAGAATAACCAATACAGAGAAGTGCTTAAAGGAGCTGATGGAGCTGAAAACCAAGGCTCG
AGAACTACGTGAAGAATGCAGAAGCCTCAGGAGCTGATGTGATCAACTGGAAGAAAGGGT
AGCAGTGATGGAAGATGAAATGAATGAAATGAAGCGAGAAGGGAAGTTTAGAGAAAAAAG
AATAAAAAGAAATGAGCAAAGCCTCAAAGAAATATGGGACTATGTGAAAAGACCAAATCT
ACGTCTGATTGGTGTACCTGAAAGGGATGGGGAGAATGGAACCAAGTTGGAAAACACTCT
GCAGGATATTATCCAGGAGAACTTCCCCAATCTAGCAAGGCAGGCCAACGTTCAGATTCA
GGAAATACAGAGAACACCACAAAGATACTCCTCTAGAAGAGCAACTCCAAGACACATAAT
TGTCAGATTCACCAAAGTTGAAATGAAGGAAAAAATGTTAAGGGCAGCCAGAGAGAAAGG
TCGGGTTACCCTCAAAGGGAAGCCCATCAGACTAACAGCGGATCTCTCGGCAGAAACCCT
ACAAGCCAGAAGAGAGTGGGGGCCAATATTCAACATTCTTAAAGAAAAGAATTTTCAACA
CAGAATTTCATATCCAGCCAAACTAAGCTTCGTAAGTGAAGGAGAAATAAAATACTTTAC
AGACAAGCAAATGCTGAGAGATTTTGTCACCACCAGGCCTGCCTTACAAGAGCTCCTGAA
GGAAGCACTAAACATGGAAAGGAACAACCGGTACCAGCCGCTGCAAAATCATGCCAAAAT
GTAAAGACCATCGAGACTAGGAAGAAACTGCATCAACTAATGAGCAAAATAACCAGCTAA
CATCATAATGACAGGATCAAATTCACACATAACAATATTAACTTTAAATGTAAATGGACT
AAATGCTCCAATTAAAAGACACAGACTGGCAAATTGGATAAAGAGTCAAGACCCATCAGT
GTGCTGTATTCAGGAAACCCATCTCACGGGCAGAGACACACATAGGCTCAAAATAAAAGA
ATGGAGGAAGATCTACCAAGCCAATGGAAAACAAAAAAAAGGCAGGGGTTGCAATCCTAG
TCTCTGATAAAACAGACTTTAAACCAACAAAGATCAAAAGAGACAAAGAAGGCCATTACA
TAATGGTAAAGGGATCAATTCAACAAGAAGAGCTAACTATCCTAAATATATATGCACCCA
ATACAGGAGCACCCAGATTCATAAAGCAAGTCCTGAGTGACCTACAAAGAGACTTAGACT
CCCACACATTAATAATGGGAGACTTTAACACACCACTGTCAACATTAGACAGATCAACGA
GACAGAAAGTTAACAAGGATACCCAGGAATTGAACTCAGCTCTGCACCAAGCGGACCTAA
TAGACATCTACAGAACTCTCCACCCCAAATCAACAGAATATACATTTTTTTCAGCACCAC
ACCACACCTATTCCAAAATTGACCACATACTGGGAAGTAAAGCTCTCCTCAGCAAATGTA
AAAGAACAGAAATTATAACAAACTATCTCTCAGACCACAGTGCAATCAAACTAGAACTCA
GGATTAAGAATCTCACTCAAAACTGCTCAACTACATGGAAACTGAACAACCTGCTCCTGA
ATGACTACTGGGTACATAATGAAATGAAGGCAGAAATAAAGATGTTCTTTGAAACCAACG
AGAACAAAGACACAACATACCAGAATCTCTGGGACGCATTCAAAGCAGTGTGTAGAGGGA
AATTTATAGCACTAAATGCCCATAAGAGAAAGCAGGAAAGATCCAAAATTGACACTCTAA
CATCACAATTAAAAGAACTAGAAAAGCAAGAGCAAACACATTCAAAAGCTAGCAGAAGGC
AAGAAATAACTAAAATCAGAGCAGAACTGAAGGAAATAGAGACACAAAAAACCCTTCAAA
AAATTAATGAATCCAGGAGCAGGTTTTTTGAAAGGATCAACAAAACTGATAGACTGCTAG
CAAGACTAATAAAGAAAAAAAGAGAGAAGAATCAAATAGATGCAATAAAAAATGATAAAG
GGGATATCACCACCGATCCCACAGAAATACAAACTACCATCAGAGAATACTACAAACACC
TCTATGCAAATAAACTAGAAAATCTAGAAGAAATGGATAAATTCCTGGACACATACACTC
TCCCAAGACTAAACCAGGAAGAAGTTGAATCTCTGAATAGAACAATAACAGGAGCTGAAA
TTGTGGCAATAATCAATAGCTTACCAACCAAAAAGAGTCCAGGACCAGATGGATTCACAG
CCGAATTCTACCAGAGGTACAAGGAGGAACTGGTACCATTCCTTCTGAAATTATTCCAAT
CAATAGAAAAAGAGGGAATCCTCCCTAACTCATTTTATGAGGCCAGCATCATTCTGATAC
CAAAGCCAGGAAGAGACACAACAAAAAAAGAGAATTTTAGACCAATATCCTTGATGAACA
TTGATGCAAAAATCCTCAATAAAATACTGGCAAAACGAATCCAGCAGCACATCAAAAAGC
TTATCCACCATGACTAAGTGGGCTTCATCCCTGGGATGCAAGGCTGGTTCAATATACGCA
AATCAATAAATGTAATCCAACATATAAACAGAGCCAAAGACAAAAACCACATGATTATCT
CAATAGATGCAGAAAAAGCCTTTGACAAAATTCAACAACCTTTCATGCTAAAAACTCTCA
ATAAATTAGGTATTGATGGGACGTATTTCAAAATAATAAGAGCTATCTATGACAAACCCA
CAGCCAATATCATACTGAATGGGCAAAAACTGGAAGCATTCCCTTTGAAAACTGGCACAA
GAGAGGGATGCCCTCTCTCACCACTCCTATTCAACATAGTGTTGGAAGTTCTGGCCAGGG
CAATTAGGCAGGAGAAGGAAATAAAGGGTATTCAATTAGGAAAAGAGGAAGTCAAATTGT
CCCTGTTTGCAGACGACATGATTGTATATCTAGAAAACCCCATTGTCTCAACCCAAAATC
TCCTTAAGCTGATAAGCAACTTCAGCAAAGTCTCAGAATACAAAATCAATGTACAAAAAT
CACAAGCATTCTTATACACCAACAACAGACAAACAGAGAGCCAAATCATGAGTGAACTCC
CATTCACAATTGCTTCAAAGAGAATAAAATACCTAGGAATCCAACTTACAAGGGATGTGA
AAGACCTCTTCAAGGAGAACTACAAACCACTGCTCAAGGAAATAAAAGAGGATACAAACA
AATGGAAGAACATTCCATGCTCATGGGTAGGAAGAATCAATATCATGAAAATGGCCATAC
TGCCCAAGGTAATTTACAGATTCAATGCCATCCCCATCAAGCTACCAATGACTTTCTTCA
CACAGTTGGAAAAAACTACTTTAAACTTCATATGGAACCAAAAAAGAGCCTGCATTGCCA
AGTCAATCCTAAGCCAAAAGAACAAAGCTGGAGGCATCACACTACCTGACTTCAAACTAT
ACTACAAGGCTACAGTAACCAAAACAGCATGGTACTGGTACCAAAACAGAGATATAGATC
AATGGAACAGAACAGAGCCCTCAGAAATAACGCCGCATATCTACAACTATCTGATCTTTG
ACAAACCTGAGAAAAACAAGCAATGGGGAAAGGATTCCCTATTTAATAAATGGTGCTGGG
AAAACTGGCTAGCCATATGTAGAAAGCTGAAACTGGATCCCTTCCTTACACCTTATACAA
AAATCAATTCAAGATGGATTAAAGACTTAAATGTTAGACCTAAAACCATAAAAACCCTAG
AAGAAAACCTAGGCATTACCATTCAGGACATAGGCATGGGCAAGGACTTCATGTCTAAAA
CACCAAAAGCAATGGCAACAAGAGACAAAATTGACACATGGGATCTAATTAAACTAAAGA
GCTTCTGCACAGCAAAAGAAACTACCATCAGAGTGAACAGGCAACCTACAAAATGGGAGA
AAATTTTCGCAACCTATTCATCTGACAAAGGGCTCATATCCAGAATCTACAATGAACTCA
AACAAATTTACAAGAAAAAAACAAACAACCCCATCAAAAAGTGGGCGAAGGACATGAACA
GACACTTCTCAAAAGAAGACATTTATGCAGCCAAAAAAACACATGAAAAAATGGTCATCA
TCACTGGCCATCAGAGAAATGCAAATCAAAACCACAATGAGATACCATCTCACAGCAGTT
AGAATGGCAATCATTAAAAAGTCAGGAAACAACAGGTGCTGGAGAGGATGTGGAGAAATA
GGAAGACTTTTACACTGTTGGTGGGACTGTAGACTAGTTCAACCATTGTGGAAGTCAGTG
TGGCGATTCCTCAGGGATCTAGAACTAGAAATACCATTTGACCCAGCCATCCCATTACTG
GGTATATACCCAAAGGACTATAAATCATGCTGCTATAAAGACACATGCACATGTATGTTT
ATTGTGGCATTATTCACAATAGCAAAGACTTGGAACCAACCCAAATGTCCAACAATGATA
GACTGGATCAAGAAAATGTGGCACATATACACCATGGAATACTATGCAGCCATAAAAAAT
GATGAGTTCATGTCCTTTGTAGGGACATGGATGAAATTGGAAATCATCATTCTCAGTAAA
CTATCGCAAGAACAAAAAACCAAACACTGCATATTCTCACTCATAGGTGGGAATTGAACA
ATGAGATCACGTGGACACAGGAAAGGGAATATCACACTCTGGGGACTGTTGTGGGGTGGG
GGGAGGGGGGAGGGATAGCATCGGGAGATATACCTAATGCTAGATGACGAGTTAGTGGGT
GCAGCGCACCAGCTTGGCACATGTATACATATGTAACTAACCTGCACAATGTGCACATGT
ACCCTAAAACTTAAAGTATAATAAAAAAAAA
>031098e2
GGGGGAGGAGCCAACATGGCCGAATAGGAACAGCTCCGGTCTACAGCTCCCAGCGTGAGC
GTCGCAGAAGACGGGTGATTTCTGCATTTCCATCTGAGGTACCGGGTTCATCTCACTAGG
GAGTGCCAGACAGTGGGCGCAGGCCAGTGGGTGTGCGCACCGTGCGCGAGCCGAAGCAGG
GCGAGGCATTGCCTCACCTGGGAAGCGCAAGGGGTCAGGGAGTTCCCTTTCCGAGTCAAA
GAAAGGGGTGATGGACGCACCTGGAAAATCGGGTCACTCCCACCCGAATACTGCGCTTTT
CAGACCGGCTTAAAAAACGGTGCACCACGAGACTATATCCCACACCTGGCTCGGAGGGTC
CTACGCCCACAGAATCTCACTGATTGCTAGCACAGCAGTCTGAGATCAAACTGCAAGGCG
GCAGCGAGGCTGGGGGAGGGGAGCCCGCCATTGCCCAGGCTTGCTTAGGTAAACAAAGCA
GCCGGGAAGCTCGAACTGGGTGGAGCCCACCACAGCTCAAGGAGGCCTGCCTGCCTCTGT
AGGCTCCACCTCTGGGGGCAGGGCACAGACAAACAAAAAGACAGCAGTAACCTCTGCAGA
CTTAAATGTCCCTGTCTGACAGCTTTGAAGAGAGCAGTGGTTCTCCCAGCACGCAGCTGG
AGATCTGAGAACGGGCAGACTACCTCCTCAAGTGGGTCCCTGACCCCTGACCCCCGAGCA
GCCTAACTGGGAGGCACCCCCCAGCAGGGGCACACTGACACCTCACACGGCAGGGTATTC
CAACAGACCTCCAGCTGAGGGTCCTGTCTGTTAGAAGGAAAACTAACAAACAGAAAGGAC
ATCCACACCGAAAACCCATCTGTACATCACCATCACCAAAGACCAAAAGTAGATAAAACC
ACAAAGATGGGGAAAAAACAGAACAGAAAAACTGGAAACTCTAAAACGCAGAGCGCCTCT
CCTCCTCCAAAGGAACGCAGTTCCTCACCAGCAACGGAACAAAGCTGGATGGAGAATGAC
TTTGACGAGCTGAGAGAAGAAGGTTTCAGATGATCAAATTACTCTGAGCTACGGGAGGAC
ATTCAAACCAAAGGCAAAGAAGTTGAAAACTTTGAAAAAAATTTAGAAGAATGTATAACT
AGAATAACCAATACAGAGAAGTGCTTAAAGGAGCTGATGGAGCTGAAAACCAAGGCTCGA
GAACTACGTGAAGAATACAGAAGCCTCAGGAGCCGATGCGATCAACTGGAAGAAAGGGTA
TCAGCAATGGAAGATGAAATGAATGAAATGAAGCGAGAAGGGACGTTTAGAGAAAAAAGA
ATAAAAAGAAATGAGCAAAGCCTCAAAGAAATATGGGACTATGTGAAAAGACCAAATCTA
CGTCTGATTGGTGTACCTGAAAGTGATGCGGAGAATGGAACCAAGTTGGAAAACACTCTG
CAGGATATTATCCAGGAGAACTTCCCCAATCTAGCAAGGCAGGCCAACGTTCAGATTCAG
GAAATACAGAGAACGCCACAAAGATACTCCTCGAGAAGAGCAACTCCAAGACACATAATT
GTCAGATTCACCAAAGTTGAAATGAAGGAAAAAATGTTAAGGGCAGCCAGAGAGAAAGGT
CGGGTTACCCTCAAAGGGAAGCCCATCAGACTAACAGCGGATCTCTCGGCAGAAACTCTA
CAAGCCAGAAGAGAGTGGGGGCCAATATTCAACATTCTTAAAGAAAAGAATTTTCAACAC
AGAATTTCATATCCAGCCAAACTAAGCTTCATAAGTGAAGGAGAAATAAAATACTTTACA
GACAAGCAAATGCTGAGAGATTTTGTCACCACCAGGCCTGCCCTAAAAGAGCTCCTGAAG
GAAGCGCTAAACCTGGAAAGGAACAACCGGTACCAGCCGCTGCAAAATCATGCCAAAATG
TAAAGACCATCGAGACTAGGAAGAAACTGCATCAACTAACGAGCAAAATAACCAGCTAAC
ATCATAATGACAGGATCAAATTCACACATAACAATATTAACTTTAAATGTAAATGGACTA
AATTCTCCAATTAAAAGACACAGACTGGCAAGTTGGATAAAGAGTCAAGACCCATCAGTG
TGCTGTATTCAGGAAACCCATCTCACGTGCAGAGACACACATAGGCTCAAAATAAAAGGA
TGGAGGAAGATCTACCAAGCAAATGGAAAACAAAAAAAGGCAGGGGTTGCAATCCTAGTC
TCTGATAAAACAGACTTTAAACCAACAAAGATCAAAAGAGACAAAGAAGGCCATTACATA
ATGGTAAAGGGATCAATTCAACAAGAGGAGCTAACTATCATAAATATATATGCACCCAAT
ACAGGAGCACCCAGATTCATAAAGCAAGTCCTGAGTGACCTACAAAGAGACTTAGACTCC
CACACATTAATAATGGGAGACTTTAACACCCCACTGTCAACATTAGACAGATCAACGAGA
CAGAAAGTCAACAAGGATACCCAGGAATTGAACTCAGCTCTGCACCAAGCGGACCTAATA
GACATCTACAGAACTCTCCACCCCAAATCAACAGAATATACATTTTTTTCAGCACCACAC
CACACCTATTCCAAAATTGACCACATAGTTGGAAGTAAAGCTCTCCTCAGCAAATGTAAA
AGAACAGAAATTATAACAAACTATCTCTCAGACCACAGTGCAATCAAACTAGAACTCAGG
ATTAAGAATCTCACTCAAAGCCGCTCAACTACATGGAAACTGAACAACCTGCTCCTGAAT
GACTACTGGGTACATAACGAAATGAAGGCAGAAATAAAGATGTTCTTTGAAACCAAAGAG
AACAAAGACACAACATACCAGAATCTCTGGGACACATTCAAAGCAGTGTGTAGAGGGAAA
TTTATAGCACTAAATGCCCACAAGAGAAAGCAGGAAAGATCCAAAATTGACACCCTAACA
TCACAATTAAAAGAACTAGAAAAGCAAGAGCAAACACATTCAAAAAGCTAGCAGAAGGCA
AGAAATAACTAAAATCAGAGCAGAACTGAAGGAAATAGAGACACAAAAAACCCTTCAAAA
AATCAATGAATCCAGGAGCTGGTTTTTTGAAAGGATCAACAAAATTGATAGACCGCTAGC
AAGACTAATAAAGAAAAAAAGAGAGGAGAATCAAATAGACACAATAAAAAATGATAAAGG
GGATATCACCACCGATCCCACAGAAATACAAACTACCATCAGAGAATACTACAAACACCT
CTACGCAAATAAACTAGAAAATCTAGAAGAAATGGATACATTCCTTGACACATACACTCT
CCCAAGACTAAACCAGGAAGAAGTTGAATCTCTGAATAGACCAATAACAGGAGCTGAAAT
TGTGGCAATAATCAATAGTTTACCAACCAAAAAGAGTCCAGGACCAGATGGATTCACAGC
CGAATTCTACCAGAGGTACAAGGAGGAACTGGTACCATTCCTTCTGAAACTATTCCAATC
AATAGAAAAAGAGGGAATCCTCCCTAACTCATTTTATGAGGGCAGCATCATTCTGATACC
AAAGCCGGGCAGAGACACAACCAAAAAAGAGAATTTTAGACCAATATCCTTGATGAACAT
TGATGCAAAAATCCTCAATAAAATACTGGCAAACCGAATCCAGCAGCACATCAAAAAGCT
TATCCACCATGATCAAGTGGGCTTCATCCCTGGGATGCAAGGCTGGTTCAATATACGCAA
ATCAATAAATGTAATCCAGCATATAAACAGAACCAAAGACAAAAACCACATGATTATCTC
AATAGATGCAGAAAAAGCCTTTGACAAAATTCAACAACCCTTCATGCTAAAAACTCTCAA
TAAATTAGGTATTGATGGGACGTATTTCAAAATAATAAGAGCTATCTATGACAAACCCAC
AGCCAATATCATACTGAATGGGCAAAAACTGGAAGCATTCCCTTTGAAAACTGGCACAAG
ACAGGGATGCCCTCTCTCACCGCTCCTATTCAACATAGTGTTGGAAGTTCTGGCCAGGGC
AATCAGGCAGGAGAAGGAAATAAAGGGTATTCAATTAGGAAAAGAGGAAGTCAAATTGTC
CCTGTTTGCAGATGACATGATTGTTTATCTAGAAAACCCCATCGTCTCAGCCCAAAATCT
CCTTCAGCTGATAAGCAACTTCAGCAAAGTCTCAGGATACAAAATCAATGTACAACAATC
ACAAGCATTCTTATACACCAACAACCGACAAACAGAGAGCCAAATCATGAGTGAACTCCC
ATTCACAATTGCTTCAAAGAGAATAAAATACCTAGGAATCCAACTTACAAGGGATGTGAA
GGACCTCTTCAAGGAGAACTACAAACCACTGCTCAAGGAAATAAAAGAGGATACAAACAA
ATGGAAGAACATTCCATGCTCATGGGTAGGAAGAATCAATATCGTGAAAATGGCCATACT
GCCCAAGGTAATTTACAGATTCAATGCCATCCCCATCAAGCTACCAATGACTTTCTTCAC
AGAATTGGAAAAAACTACTTTAAAGTTCATATGGAACCAAAAAAGAGCCCGCATCACCAA
GTCAATCCTCAGCCAAAAGAACAAAGCTGGAGGCATCACACTACCTGACTTCAAACTATA
CTACAAGGCTACAGTAACCAAAACAGCATGGTACTGGTACCAAAACAGAGATATAGATCA
ATGGAACAGAACAGAGCCCTCAGAAATAACGCCGCATACCTACAACTATCTGATCTTTGA
CAAACCTGAGAAAAACAAGCAATGGGGAAAGGATTCCCTATTTAATAAATGGTGCTGGGA
AAACTGGCTAGCCATATGTAGAAAGCTGAAACTGGATCCCTTCCTTACACCTTATACAAA
AATCAATTCAAGATGGATTAAAGATTTAAATGTTAGACCTAAAACCATAAAAACCCTAGA
AGAAAACCTAGGCATTACCATTCAGGACATAGGCGTGGGCAAGGACTTCATGTCCAAAAC
ACCAAAAGCAATGGCAACAAAAGCCAAAATTGACAAATGGGATCTAATTAAACTAAAGAG
CTTCTGCACAGCAAAAGAAACTACCATCAGAGTGAACAGGCAACCTACAACATGGGAGAA
AATTTTCGCAACCTACTCATCTGACAAAGGGCTAATATCCAGAATCTACAATGAACTCAA
ACAAATTTACAAGAAAAAAACAAACAACCCCATCAAAAAGTGGGCGAAGGACATGAAAAG
ACATTTCTCAAAAGAAGACATTTATGCAGCCAAAAAATACATGAAAAAATGCTCATCATC
ACTGGCCATCAGAGAAATGCAAATCAAAACCACTATGAGATACCATCTCACACCAGTTAG
AATGGCAATCATTAAAAAGTCAGGAAACAACAGGTGCTGGAGAGGATGTGGAGAAATAGG
AACACTTTTACACTGTTGGTGGGACTGTAAACTAGTTCAACCATTGTGGAAGTCAGTGTG
GCGATTCCTCAGGGATCTAGAACTAGAAATACCATTTGACCCAGCCATCCCATTACTGGG
TATATACCCAAATGACTATAAATCATGCTGCTATAAAGACACATGCACACGTATGTTTAT
TGCGGCATTATTCACAATAGCAAAGACTTGGAAGCAACCCAAATGTCCAACAATGATAGA
CTGGATTAAGAAAATGTGGCACATATACACCATGGAATACTATGCAGCCATAAAAAATGA
TGAGTTCATGTCCTTTGTAGGGACATGGATGAAATTGGAAACCATCATTCTCAGTAAACT
ATCGCAAGAACAAAAAACCAAACACCGCATATTCTCACTCATAGGTGGGAATTGAACAAT
GAGATCACATGGTCACAGGAAGGGGAATATCACACTCTGGGGACTGTGGTGGGGTGGGGG
GAGGGGGGAGGGGTAGCATTGGGAGATACACCTAATGCTAAATGACGAGTTAGTGGGTAC
AGCGCACCAGCATGGCACATGTATACATATGTAACTAACCTGCACAATGTGCACATGTAC
CCGAAAACTTAAAGTATAATAAAAAAAAAAAA
>031108c2
GGGAGGAGCCAAGATGGCCGAATAGGAACAGCTCCAGTCTACAGCTCCCAGCCTGAGCGA
CGCAGAAGACGGGTGATTTCTGCATTTCCATCTGAGGTACCGGGTTCATGTCACTAGGGA
GTGACAGACAGTGGGCGCAGGTCAGTGGGTGCGCGCACCATGCACGAGCCGAAGCAGGGC
AAGGCATTGCCTCACTCGGGAAGCACAGGGGGTCAGGGAGTTCCCTTTCCTAATCAAAGA
AAGGGGTGACGGACGGCACCTGGAAAATCAGGTCACTCCCACCAGAATACTGCGCTTTTC
CGACGGGCTTAAAAAACGGCGCACCACGAGATTATATCCCGCACCTGGCTCAGAGGGTCC
TACCCCACGGAGTCTTGCTGATTGCTAGCACAGCAGTCTGAGATCAAACTGCAAGGCAGC
AGCGAGGCTGGGGGAGGGGCGCCCACCATTGCCCAGGCTTGCTTAGGTAAACAAAGCAGC
CGGGAAGCTCGAACTGGGTAGAGCCCACCACAGCTCAAGGAGGCCTGCCTGCCTCTGTAG
GCTCCACCTCTGGGGGCAGGGCACAGACAAACAAAAAGACAGCAGTAACCTCTGCAGACT
TAAATGTCCCTGTCTGACAGCTTTGAAGAGAGCAGGGGTTCTCCCAGTACACAGCTGGAG
ATCTGAGAACGGGCAGACTGCCTCCTCAAGTGGGTCCCTGACCCCTGACCCCCAAGCAGC
CTAACTGGGAGGCACCCTCCAGCAGGGGCACACTGACACCTCACATGGCAGGGTACTCCA
ACAGACCTACAGCTGAGGGTCCTGTCTGTTAGAAGGAAAACTAACAAACAGAAAGGACAT
CCACACCAAAAACCCATCTGTACATCACCATCATCAAAGACCAAAAGTAGATAAAACCAC
AAAGATGGGGAAAAAACAGAACAGAAAAACTGGAAACTCTAAAAATCAGAGCGCCTCTCC
TCCTCCAAAGGAACGCAGCTCCTCACCAGCAACAGAACAAAGCTGGACGGAGAATGACTT
TGACGAGCTGAGAGAAGAAGGCTTCAGACGATCAAATTACTCTGAGCTACGGGAGGACAT
TCAAACCAAAGGCAAAGAAGTTGAAAACTTTGAAAAAAATTTAGAAGAATGTATAACTAG
AATAACCAATACAGAGAAGTGCTTAAAGGAGCTAATGGAGCTGAAAACCAAGGCTCGAGA
ACTACGTGAAGAATGCAGAAGCCTCAGGAGCCGATGCAATCAACTGGAAGAAAGGGTATC
AGCAATGGAAGATGAAATGAATGAAATGAAGCGAGAAGGAAAGTTTAGAGAAAAAAGAAT
AAAAAGAAACGAGCAAAGCCTCCAAGAAATATGGGACTATGTGAAAAGACCAAATCTACG
TCTGATTGGTGTACCTGAAAGTGATGGGGAGAATGGAACCAAGTTGGAAAACAGTCTGCA
GGGTATTATCCAGGAGAACTTCCCCAATCTAGCAAGGCAGGCCAACGTTCAGATTCAGGA
AATACAGAGAATGCAACAAAGATACTCCTCGAGAAGAGCAACTCCAAGACACATAATTGT
CAGATTCACCAAAGTTGAAATGAAGGAAAAAATGTTAAGGGCAGCCAGAGAGAAAGGTCG
GGTTACCCTCAAAGGGAAGCCCAACAGACTAACAGTGGATCTCTTGGCAGAAACCCTACA
AGCCAGAAGAGAGTGGGGACCAATATTCAACATTCTTAAAGAAAAGAATTTTCAACCCAG
AATTTCATATCCAGCCAAACTAAGATTCATAAGTGAAGGAGAAATAAAATACTTTACAGA
CAAGCAAATGCTGAGAGATTTTGTCACCACCAGGCCTGCCCTAAAAAAGCTCCTTGAAGG
AAGCGCTAAACATGGAAAGGAACAACCGGTACCAGCCACTGCAAAATCATGCCAAAATGT
AAAGACCATCGAGACTAGGAAGAAACTGCATCAACTAACGAGCAAAATAACCAGCTAACA
TCATAATGACAGGATCAAATTCACACATAACACAATTAACTTTAAATGTAAATGGACTAA
ATGCTCCAATTAAAAGACACAGACTGGCAAATTGGATAAAGAGTCAAGACCCATCAGTGT
GCTGTATTCAGGAAACCCATCTCACGTGCAGAGACACACATAGGCTCAAAATTAAGGGAT
GGAGGAAGATCTACCAAGCAAATGGAAAACAAAAAAAGGCAGGGGTTGCAATGCTAGTCT
CTGATAAAACAGACTTTAAACCAACAAAGATCAAAAGAGACAAGGCCATTACATAATGGT
AAAGGGATCAATTCAACAAGAAGAGCTAACTATCCTAAATATATATGCACCCAATACAGG
AGCACCCAGATTCATAAAGCAAGTCCTGAGTGACCTACAAAGAGACTTAGACTCCCACAC
ATTAATAATGGGAGACTTTAACACCCCACTGTCAACATTAGACAGATCAATGAGACAGAA
AGTCAACAAGGATACCCAGGAATTGAACTCAGCTCTGCACCAAGCGGACCTAATAGACAT
CTACAGAACTCTCCACCCCAGATCAACAGAATATACATTTTTTTCAGCACCACACCACAC
CTATTCCAAAATTGACCACATACTTGGAAGTACAGCTCTCCTCAGCAAATGTAAAAGAAC
AGACATTATAACAAACTATCTCTCAGACCACAGTGCAATCAAACTAGAACTCAGGATTAA
GAATCTCACTCAAAACCGCTCAACTACATGGAAACTGAACAACCTGCTCCTGAATGACTA
CTGGGTACATAACGAAGTGAAGGCAGAAATAAAGATGTTCTTTGAAACCAATGAGAACAA
AGACACAACATACCAGAATCTCTGGGACGCATTCAAAGCAGTGTGTAAAGGGAAATTTAT
AGCACTAAATGCCCACAAGAGAAAGCAGGAAAGATCCAAAATTGACACCCTAACGTCACA
ATTACAAGAACTAGAAAAGCAAGAGCAAACACATTCAAAAGCTAGCAGAAGGCAAGAAAT
AACTAAAATCAGAGCAGAACTGAAGGAAATAGAGACACAAAAAAACCCTCCAAAAAATCA
ATGAATCCAGGAGCTGGTTTTTTGAAAGGATCAACAAAATTGATAGACCACTAGCAAGAC
TAATAAAGAAAAAAAGAGAAGAATCAAATAGACGCAATAAAAAATGATAAAGGGGATATC
ACCACCGATCCCACAGAATTACAAACTACCATCAGAGAATACTACAAACAGCTCTATGCA
AATAAACTAGAAAATCTAGAAGAAATGGATAAATTCCTTGACACATACACTCTCCCAAGA
CTAAACCAGGAAGAAGTTGAATCTCTGAATAGACCAATAACAGGCTCTGAAATTGTGGCA
ATAATCAATAGCTTACCAACCAAAAAGAGTCCAGGACCAGATGGATTCACAGCCCAATTC
TACCAGAGGTACAAAGAGGAACTGGTACCATTCCTTCTGAAACTATTCCAATCAATAGAA
AAAGAGGGAATCCTCCCTAACTCATTTTATGAGGCCAGCATCATTCTGATACCAAAGCCA
GGCAGAGACACAACCAAAAAAGAGAATTTTAGACCAATATCCTTAATGAATATTGATGCA
AAAATCCTCAATAAAATACTGGCAAACCGAATCCAGCAGCACATCAAAAAGCTTATCCAC
CATGATCAAGTGGGCTTCATCCCTGGGATGCAAGGCTGGTTCAATATACGCAAATCAATA
AATGTAATCCAGCATATAAACAGAGCCAAAGACAAAAACGACATGATTATCTCAATAGAT
GCAGAAAAGGCCTTTGACACAATTCAGCAATGCTTCATGCTAAAAAACTCTCAATAAATT
AGGTATTGATGGGACATATTTCAAAATAATAAGAGCTATCTATGACAAACCCACAGCCAA
TATCATACTGAATGGGCAAAAACTGGAAGCATTCCCTTTGAAAACGGGCACAAGACATAG
ATGCCCTCTCTCACCACTCCTATTCAACAGTGTTGGAAGTTCTGGCCAGGGCAATTAGGC
AGGAGAAGGAAATAAAGGGTATTCAATTAGGAAAAGAGGAAGTCAAATTGTCCCTGTTTG
CAGATGACATGATTGTATATCTAGAAAACCCCATTGTCTCAGCCCAAAATCTCCTTAAGC
TGATAAGCAACTTCAGCAAAGTCTCAGGATACAAAATCAATGTGCAAAAATCACAAGCAT
TCCTATACACCAACAACAGACAAACAGAGAGCCAAATCATGAGTGAACTCCCATTCACAA
TTGCTTCAAAGAGAATAAAATACCTAGGAATCCAACTTACAAGGGATGTGAAGGACTTCT
TCAAGGAGAACTACAAACCACTGCTCAAGGAAATAAAAGAGGATACAAACAAATGGAAGA
ACATTCCATGCTCTTGGGTAGGAAGAATCAATATCGTGAAAATGGCCATACTGCCCAAGG
TAATTTACAGATTCAATGCCATCCCCATCAAGCTACCAATGCCTTTCTTCACAGAATTGG
AAAAAACTATTTTAAAGTTCATATGGAATCAAAAAAGAGCCCGCATCGCCAAGTCAATCC
TAAGCCAAAAGAACAAAGCTGGAGGCATCACACTACCTGACTTCAAACTATACTACAAGG
CTACAGTAATCAAAACAGCATGGTACTGGTACCAAAACAGAGATATAGCTCAATGGAACA
AAACAGAGCCCTCAGAAATAACGCTGCATATCTACAACTATCTGATCTTTGACAAACCTG
AGAAAAACAAGCAATGGGGAAAGGATTCCCTATTTAATAAATGGTGCTGGGAAAACTGGC
TAGCCATATGTAGAAAGCTGAAACTGGATCCCTTCCTCACACCTTATACAAAAATTAATT
CAAGATGGATTAAAGACTTAAACGTTAGACCTAAAACCATAAAAACCCTAGAAGAAAACC
TAGGCATTACCATTCAGGACATAGGCATGGGCAAGGACTTCATGTCTAAAACACCAAAAG
CAATGGCAACGAAAGACAAAATTGACAAATGGGATCTAATTAAACTAAAGAGCTTCTGCA
CAGCAAAAGAAACTACCATCAGAGTGAACAGGCAACCTACAAAATAGGAGAAAATTTTCG
CAACCTACTCATCTGACAAAGGGCTAATATCCAGAATCTATAATGAACTCAAACAAATTT
ACAAGAAAAAAACAACCCCATCAAAAAGTGGGCAAAGGATATGAACAGACACTTCTCAAA
AGAAGACATTTATGCAGCCAAAAAACACATCAAAAAATGCTTATCATCACTGGCCATCAG
AGAAATGCAAATTAAAACCACAATGAGATACCATCTCACACCAGTTAGAATGGCAATCAT
TAAAAAGTCAGGAAACAACAGGTGCTGGAGAGGATGCGGAGAAATAGGAACACTTTTACA
CTGTTGGTGGGACTGTAAACTAGTTCAACCATTGTGGAAGTCAGTGTGGCGATTCCTCAG
GGATCTAGAACTAGAAATACCATTTGACCCAGCCATCCCATTACTGGGTATATACCCAAA
GGACTATAAATCATGCTGCTATAAAGACACATACACACGTATGTTTATTGAAGCATTATG
CACAATAGCAAAGACTTGGAACCAACCCAAATGTCCAACAATGATAGACTGGATTAAGAA
AATGTGGCACATATACACCATGGAATACTATGCAGCCATAAAAAATGATGAGTTCATGTC
CTTTGTAGGGACATGGATGAAATTGGAAATCATCATTCTCAGTAAACTATCGCAAGAACA
AAAAACCAAACACCGCATATTCTCACTCATAGGTGGGAATTGAACAATGAGATCATATGG
ACACAGGAAGGGGAACATCACACTCTGGGGACTGTTGTGGGGTGGGGGGAGGGGGAGGGA
TAGCATTGGGAGATATACCTAATGCTAGATGACGAGTTAGTGGGTGTAGCACACCAGCAT
GGCACATGTATACTTATGTAACTAACCTGCACAATGTGCACATGTACCCTAAAACTTAAA
GTATAATAAAAAAAAA
>031118a1
GAGCCAAGATGGCCGAATAGGAACAGCTCCGGTCTACAGCTCCCAGCGTGAGCGACGCAG
AAGACGGGTGATTTCTGCATTTCCATCTGAGGTACCGGGTTCATCTCACTAGGGAGTGCC
AGACAGTGGGCGCAGGCCAGTGTGTGTGCGCACCGTGCGCGAGCCGAAGCAGGGCGAGGC
ATTGCCTCACCTGGGAAGCGCAAGGGATCAGGGAGTTCCCTTTCCGAGTCAAAGAAAGGG
GTGACGGACGCACCTGGAAAATCGGGTCACTCCCACCCGAATATTGCGCTTTTCAGACCG
GCTTAAGAAACGGCGCACCACGAGACTATATCCCACACCTGGCTCAGAGGGTCCTACGCC
CACGGAATCTCGCTGATTGCTAGCACAGCAGTCTGAGATCAAACTGCAAGGCGGCAACGA
GGCTGGGGGAGGGGCGCCCGCCATTGCCCAGGCTTGCTTAGGTAAACAAAGCAGCCGGGA
AGCTCGAACTGGGTGGAGCCCACCACAGCTCAAGGAGGCCTGCCTGCCTTTGTAGGCTCC
ACCTCTGGGGGCAGGGCACAGACAAACAAAAAGACAGCAGTAACCTCTGCAGACTTAAGT
GTCCCTGTCTGACAGCTTTGAAGAGAGCAGTGGTTCTCCCAGCACGCAGCTGGAGATCTG
AGAACGGGCAGACTGCCTCCTCAAGTGGGTTCCTGACCCCTGACCCCCGAGCAGCCTAAC
TGGGAGGCACCCCCCAGCAGGGGCACACTGACACCTCACACAGCAGGGTATTCCAACAGA
CCTGCAGCTGAGGGTCCTGTCTGTTAGAAGGAAAACTAACAACCAGAAAGGACATCTACA
CCGAAAACCCATCTGTACATCACCATCATCAAAGACCAAAAGTAGATAAAACCACAAAGA
TGGGGAAAAAACAGAACAGAAAAACTGGAAACTCTAAAACGCAGAGCGCCTCTCCTCCTC
CAAAGGAACGCAGTTCCTCACCAGCAACAGAACAAAGCTGGATGGAGAATGATTTTGACG
AGCTGAGAGAAGAAGGCTTCAGACGATCAAACTACTCTGAGCTACGGGAGGACATTCAAA
CCAAAGGCAAAGAAGTTGAAAACTTTGAAAAAAATTTAGAAGAATGTATAACTAGAATAA
CCAATACAGAGAAGTGCTTAAAGGAGCTGATGGAGCTGAAAACCAAGGCTCGAGAACTAC
GTGAAGAATGCAGAAGCCTCAGGAGCCGATGCGATCAACTGGAAGAAAGGGTATCAGCAA
TAGAAGATGAAATGAATGAAATGAAGCGAGAAGGGAAGTTTAGAGAAAAAAGAATAAAAA
GAAATGAGCAAAGCCTCCAAGAAATATGGGACTATGTGAAAAGACCAAATCTACGTCTGA
TTGGTGTACCTGAAAGTGATGTGGAGAATGGAACCAAGTTGGAAAACACTCTGCAGGATA
TTATCCAGGAGAACTTCCCCAATCTAGCAAGGCAGGCCAACGTTCAGATTCAGGAAATAC
AGAGAACGCCACAAAGATACTCCTCGAGAAGAGCAACTCCAAGACACATAATTGTCAGAT
TCACCAAAGTTGAAATGAAGGAAAAAATGTTAAGGGCAGCCAGAGAGGAAGGTTGGGTTA
CCCTCAAAGGAAAGCCCATCAGACTAACAGCGGATCTCTCAGCAGAAACCCTACAAGCCA
GAAGAGAGTGGGGGCCAATATTCAACATTCTTAAAGAAAAGAATTTTCAACCCAGAATTT
CATATCCAGCCAAACTAAGCTTCATAAGTGAAGGAGAAATAAAATACTTTATAGACAAGC
AAATGCTGAGAGATTTTGTCACCACCAGGCCTGCCCTAAAAGAGCTCCTGAAGGAAGCGC
TAAACATGGAAAGGAACAACCGGTACCAGCCGCTGCAAAATCATGCCAAAATGTAAAGAC
CATCGAGACTAGGAAGAAACTGCATCAACTAATGAGCAAAATCACCAGGTAACATCATAA
TGACAGGATCAAATTCACACATAACAATATTAACTTTAAATATAAATGGACTAAATTCTG
CAATTAAAAGACACAGACTGGCAAGTTGGATAAAGAGTCAAGACCCATCAGTGTGCTGTA
TTCAGGAAACCCATCTCACGTGCAGAGACACACATAGGCTCAAAATAAAAGGATGGAGGA
AGATCTACCAAGCCAATGGAAAACAAAAAAAGGCAGGGGTTGCAATCCTAGTCTCTGATA
AAACAGACTTTAAACCAACAAAGATCAAAAGAGACAAAGAAGGCCATTACATAATGGTAA
AGGGATCAATTCAACAAGAGGAGCTAACTATCCTAAATATTTATGCACCCAATACAGGAG
CACCCAGATTCATAAAGCAAGTCCTGAGTGACCTACAAAGAGACTTAGACTCCCACACAT
TAATAATGGGAGACTTTAACACCCCACTGTCAACATTAGACAGATCAACGAGACAGAAAG
TCAACAAGGATACCCAGGAATTGAACTCAGCTCTGCACCAAGCAGACCTAATAGACATCT
ACAGAACTCTCCACCCCAAATCAACAGAATATACATTTTTTTCAGCACCACACCACACCT
ATTCCAAAATTGACCACATAGTTGGAAGTAAAGCTCTCCTCAGCAAATGTAAAAGAACAG
ACATTATAACAAACTATCTCTCAGACCACAGTGCAATCAAACTAGAACTCAGGATTAAGA
ATCTCACTCAAAGCCGCTCAACTACATGGAAACTGAACAACCTGCTCCTGAATGACTACT
GGGTACATAACGAAATGAAGGCAGAAATAAAGATGTTCTTTGAAACCAACGAGAACAAAG
ACACCACATACCAGAATCTCTGGGACGCATTCAAAGCAGTGTGTAGAGGGAAATTTATAG
CACTAAATGCCTACAAGAGAAAGCAGGAAAGATCCAAAATTGACACCCTAACATCACAAT
TAAAAGAACTAGAAAAGCAAGAGCAAACACATTCAAAAGCTAGCAGAAGGCAAGAAATAA
CTAAAATCAGAGCAGAACTGAAGGAAATAGAGACACAAAAAACCCTTCAAAAAATCAATG
AATCCAGGAGCTGGTTTTTTGAAAGGATCAACAAAATTGATAGACCGCTAGCAAGACTAA
TAAAGAAAAAAAGAGAGAAGAATCAAATAGACACAATAAAAAATGATAAAGGGGATATCA
CCACCGATCCCACAGAAATACAAACTACCATCAGAGAATACTACAAACACCTCTACGCAA
ATAAACTAGAAAATCTAGAAGAAATGGATACATTCCTCGACACATACACTCTCCCAAGAC
TAAACCAGGAAGAAGTTGAATCTCTGAATAGACCAATAACAGGCTCTGAAATTGTGGCAA
TAATCAATAGTTTACCAACCAAAAAGAGTCCAGGACCAGATGGATTCACAGCCGAATTCT
ACCAGAGGTACAAGGAGGAACTGGTACCATTCCTTCTGAAACTATTCCAATCAATAGAAA
AAGAGGGAATCCTCCCTAACTCATTTTATGAGGCCAGCATCATTCTGATACCAAAGCCGG
GCAGAGACACAACCAAAAAAGAGAATTTTAGACCAATATCCTTGATGAACATTGATGCAA
AAATCCTCAATAAAATACTGGCAAGCCGAATCCAGCAGCACATCAAAAAGCTTATCCACC
ATGATCAAGTGGGCTTCATCCCTGGGATGCAAGGCTGGTTCAATATACGCAAATCAATAA
ATGTAATCCAGCATATAAACAGAGCCAAAGACAAAAACCACATGATTATCTCAATAGATG
CAGAAAAAGCCTTTGACAAAATTCAACAACCCTTCATGCTAAAAACTCTCAATAAATTAG
GTATTGATGGGACGTATTTCAAAATAATAAGAGCTATCTATGACAAACCCACAGCCAATA
TCATACTGAATGGGCAAAAACTGGAAGCATTCCCTTTGAAAACTGGCACAAGACAGGGAT
GCCCTCTCTCACCACTCCTATTCAACATAGTGTTGGAAGTTCTGGCCAGGGCAATTAGGC
AGGAGAAGGAAATAAAGGGTATTCAATTAGGAAAAGAGGAAGTCAAATTGTCCCTGTTTG
CAGACGACATGATTGTGTATCTAGAAAACCCCATCGTCTCAGCCCAAAATCTCCTTAAGC
TGATAAGCAACTTCAGCAAAGTCTCAGGATACAAAATCAATGTACAAAAATCACAAGCAT
TCTTATACACCAACAACAGACAAACAGAGAGCCAAATCATGAGTGAACTCCCATTCACAA
TTGCTTCAAAGAGAATAAAATACCTAGGAATCCAACTTACAAGGGATGTGAAGGACCTCT
TCAAGGAGAACTACAAACCACTGCTCAAGGAAATAAAAGAGGACACAAACAAATGGAAGA
ACATTCCATGCTCATGGGTAGGAAGAATCAATATCGTGAAAATGGCCATACTGCCCAAGG
TAATTTACAGATTCAATGCCATCCCCATCAAGCTACCAATGACTTTCTTCACAGAATTGG
AAAAAACTACTTTAAAGTTCATATGGAACCAAAAAAGAGCCCGCATCGCCAAGTAAATCC
TAAGCCAAAAGAACAAAGCTGGAGGCATCACACTACCTGACTTCAAACTATACTACAAGG
CTACAGTAACCAAAACAGCATGGTACTGGTACCAAAACAGAGATATAGATCAATGGAACA
GAACAGAGCCCTCAGAAATAATGCCGCATATCTACAACTTTCTGATCTTTGACAAACCTG
AGAAAAACAAGCAATGGGGAAAGGATTCCCTATTTAATAAATGGTGCTGGGAAAACTGGC
TAGCCATATGTAGAAAGCTGAAACTGGATCCCTTCCTTACACCTTATACAAAAATCATTT
CAAGATGGATTAAAGATTTAAACGTTAGACCTAAAACCATAAAAACCCTAGAAGAAAACC
TAGGCATTACCATTCAGGACATAGGCGTGGGCAAGGACTTCATGTCCAAAACACCAAAAG
CAATGGCAACAAAAGCCAAAATTGACAAATGGGATCTAATTAAACTAAAGAGCTTCTGCA
CAGCAAAAGAAACTACCATCAGAGTGAACAGGCAACCTACAACATGGGAGAAAATTTTCA
CAACCTACTCATCTGACAAAGGGCTAATATCCAGAATCTACAATGAACTCAAACAAATTT
ACAAGAAAAAAACAAACAACCCCATCAAAAAGTGGGCAAAGGACATGAACAGACACTTCT
CAAAAGAAGACATTTATGCAGCCAAAAAACACATGAAGAAATGCTCATCATCACTGGCCA
TCAGAGAAATGCAACTCAAAACCACAGTGAGATATCATCTCACACCAGTTAGAATGGCAA
TCATTAAAAAGTCAGGAAACAACAGGTGCTGGAGAGGATGTGGAGAAATAGGAACACTTT
TACACTGTTGGTGGGACTGTAAACTAGTTCAACCATTGTGGAAGTCAGTGTGGCGATTCC
TCAGGGATCTAGAACTAGAAATACCATTTGACCCAGCCATCCCATTACTGGGTATATACC
CAAAGGACTATAAATCATGCTGCTATAAAGACACATGCACACGTATGTTTATTGCGGCAC
TATTCACAATAGCAAAGACTTGGAACCAACCCAAATGTCCAACAATGATAGACTGGATTA
AGAAAATGTGGCACATATACACCATGGAATACTATGCAGCCATAAAAAATGATGAGTTCA
TGTCCTTTGTAGGGACATGGATGAAATTGGAAACCATCATTCTCAGTAAACTATCGCAAG
AACAAAAAACCAAACACCGCATATTCTCACTCATAGGTGGGAATTGAACAATGAGATCAC
GTGGACACAGGAAGGGGAATATCACACTCTGGGGACTGTGGTGGGGTCGGGGGAGGGGGG
AGGGATAGCATTGGGAGATATACCTAATGCTAGATGACACGTTAGTGGGTGCAGCGCACC
AGCATGGCACATGTATACATATGTAACTAACCTGCACAATGTGCACATGTACCCTAAAAC
TTAGAGTATAATAAAAAAAAAAAAATGAA
>031138a2
GGGGAGGAGCCAAGATGGCCGAATAGGAACAGCTCCGGTCTACAGCTCCCAGCGTGAGCA
ACGCAGAAGACGGGTGATTTCTGCATTTCCATCTGAGGTACGGGGTTAATCTCACTAGGG
AGTGCCAGACAGTGGGCGCAGGTCAGTGGGTGCCCGCACCGTGCGCCAGCCGAAGCAGGG
CGAGGCATTGCCTCACTTGGGAAGCGCAAGGGGTCAGGGAGTTCCCTTTCTGAGTCAAAG
AAAGGGGTGACCAACGCACCTGGAAAATCGGGTCACTCCCACCCGAATACTGCACTTTGC
CTACCGGCTTAAAAAACGGCGCACCACGAGATTATACCTCGCACCTGGCTCGGAGGGTCC
TACGCCCACCGAGTCTCGCTGATTGCTAGCACAGCAGTCTGAGATCAAACTGCAAGGAGG
CAGCGAGGCTGGGGGAGGGGTGCCCGCTATTGCCCAGGCTTGATTAGGTAAACAAAGCAG
CCTGGAAGCTCGAACTGGGTGGAGCCCACCACAGCTCAAGGAGGCCTGCCTGCCTCTGTA
GGCTCCACCTCTGAGGGCAGGGCACAGACAAACAAAAAGACAGCAGTAACCTCTGCAGAC
TTAAATGTCCCTGTCTGACAGCTTTGAAGAGAGCAGTGGTTCTCCCAGCACGCAGCTGGA
GATCTGAGAACGGGCAGACTGCCTCCTCAAGTGGGTCCCTGACCCCTGACCCCCGAGCAG
CCTAACTCGGAGGCACCCCCCAGCAGGGGCACACTGACACCTCACACAGCCAGGTACTCC
AACAGACCTGCAGCTGAGGGTCCTCTCTGTTAGAAGGAAAACTAACAAACAGAAAGGACA
TCCACACCAAAAACCCATCTGTACATCACCATCATCAAAGACCAAAAGTAGATAAAACCA
CAAAGATGGGGAAAAAACAGAACAGAAAAACTGGAAACTCTAAAAAGCAGAGTGCCTCTC
CTCCTCCAAAGGAACGCAGTTCCTCACCAGCAACGGAACAAAGCTGGACGGAGAATGACT
TTGACGAGCTGAGAGAAGAAGGCTTCAGACGATCGAATTACTCTGAGCTATGGGAGGACA
TTCAAACCAAAGGCAAAGAAGTTGAAAACTTGAAAAAAATTTAGAAGAATGTATAACTAG
AATAACCAATACAGAGAAGTGCTTAAAGGAGCTGATGCAGCTGAAAACCAAGGCTCAAGA
ACTACATGAAAAATGCAGAAGCCTCAGGAGCTGATGCGATCAACTGGAAGAAAGGGTATC
AGCGATGGAAGATGAAATGAATGAAATGAAGTGAGAAGGGAAGTTTAGAGAAAAAAGAAT
AAAAAGAAATGAGCAAAGCCTCCAAGAAATATGGGACTATGTGAAAAGACCAAATCTACA
TCTGATTGGTGTACCTGGAAGTGATGGGGAGAATGGAACCAAGTTGGAAAACACTCTGCC
GGATATTATCCAGGAGAACTTCCCCAATCTAGCAAGGCAGGCCAACGTTCAGATTCAGGA
AATACAGAGAATGCCACAAAGATACTCCTCGAGAAGAGCAACTCCAAGACACATAATTGT
CAGATTTACCAAAGTTGAAATGAAGGAAAAAATGTTAAGGGCAGCCAGAGAGAAAGGTCG
GGTTACCCTCAAAGGGAAGCCCATCAGACTAACAGCGGATCTCTCGGCAGAAACCCTACA
AGCCAGAAGAGAGTGGGGGCCAATATTCAACATTCTTAAAGAAAAGAATTTTCAACCCAG
AATTTCATATCCAGCCAAACTAAGCTTCATAAGTGAAGGAGAAATAAAATACTTTACAGA
CAAGCAAATGCTGAGAGATTTTGTCACCACCAGGCCTGCCTTACAAGAGCTCCTGAAGGA
AGCGCTAAACATGGAAAGGAACATACAGTACCAGCCGCTGCAAAATTATGCCAAAATGTA
AAGACCATCGAGACTAGGAAGAAACTGCATCAACTAACGAGCAAAATCACCAGCTAACAT
CATAATGACAGGATCAAATTCAAACATAACAGTATTAACTTTAAATGTAAATGCACTAAA
TGCTCCAATTAAAAGACACAGACTGGCAAATTGGATAAAGAGTCAAGACCCATCAGTGTG
CTGTATTCAGGAAACCCATCTCACATGCAGAGACACACATAGGCTCAAAATAAAAGGATG
GAGGAAGATCTACCAAGCAAATGGAAAACAAAAAAAGGCAGGGGTTGCAATCCTAGTCTC
TGATAAAACAGACTTTAAATCAACAAAGATCAAAAGAGACAAAGAAGGCCATTACATAAT
GGTAAAGGGATCAATTCAACAAGAAGAGCTAACTATCCTAAATCTATATGCACCCAAGAC
AGGAGCACCCAGATTCATAAAGCAAGTCCTGAGTGACCTACAAAGAGACTTAGACTCCCA
CACATTAATAATGGGAGACTTTAACACCACACTGTCAACATTAGACAGATCAACGAGACA
GAAAGTCAACAAGGATACCCAGGAATTGAACTCAGCTCTGCACCAAGCGGACCTAATAGA
CATCTACAGAACTCTCCACCCCAAATCAACAGAATATACATTTTTTTCAGCACCACAACA
CACCTATTCCAAAATTGACCACATACTGGGAAGTAAAGCTCTCCTCAGCAAATGTAAAAG
AACAGAAATTATAACAAACTATCTCACAGACCACAGTGCAATCAAACTAGAACTCAGGAT
TAAGAATCTCACTCAAAACCGCTCAACTACATGGAAACTGAACAACCTGCTCCTGAATGA
CTACTGGGTACATAACGAAATGAAGGCAGAAATAAAGATGTTCTTTGAAACCAACGAGAA
CAAAGACACAACATACCAGAATCTCTGGGACACATTCAAAGCAGTGTGTAGAGGGAAATT
TATAGCACTAAATGCCCACAAGAGAAAGCAGGAAAGATCCAAAATTGACACCCTAACATC
ACAATTAAAAGAACTAGAAAAGCAAGAGCAAACACATTCAAAAGCTAGCAGAAGGCAAGA
AATAACTAAAATCAGAGCAGAACTGAAGGAAATAGAGACACAAAAAACCCTTCAAAAAAT
TAATGAATCCAGGAGCTGGTTTTTTGAAAGGATTAACAAAATTGATAGACTGCTAGCAAG
ACTAATAAAGAAAAAAAGAGAGAAGAATCAAATAGACACAATAAAAAATGATAAAGGGGA
TATCACCACCGATCCCACAGAAATACAAACTACCATCAGGGAATACTACAAACACCTCTA
CGCAAATAAACTAGAAAATCTAGAAGAAATGCATAAATTCCTGGACACATACACTCTCCC
AAGACTAAACCAGGAAGAAGTTGAATCTCTGAATAGACCAATAACAGGAGCTGAAATTGT
GGCAATAATCAATAGCTTACCAACCAAAAAGAGTCCAGGACCAGATGGATTCACAGCCGA
ATTCTACCAGAGGTACAAGGAGGAACTGGTACCATTCCTTCTGAAACTATTCCAATCAAT
AGAAAAAGAGGGAATCCTCCCTAACTCATTTTATGAGGCCAGCATTATTCTGATACCAAA
GCCAGGCAGAGACACAACAAAAAAATAGAATTTTAGACCAATATCCTTGATGAACATTGA
TGCAAAAATCCTCAATAAAATACTGGCAAACCGAATCCAGCAGCACATCAAAAAGCTTAT
CCACCATGATCAAGTGGGCTTCATCCCTGGGATGCAAGGCTGGTTCAATATACACAAATC
AATAAATGTAATCCAGCATATAAACAGAACCAAAGACAAAAACCACATGAGTATCTCAAT
AGATGCAGAAAAAGCCTTTGACAAAATTCAACAACCGTTCATGCTAAAAACTCTCAATAA
ATTAGGTATTGATGGGACGTATTTCAAAATAATAAGAGCTATCTATTACAAACCCACAGC
CAATATCATACTGAATGGGCAAAAACTGGAAGCATTCCCTTTGAAAACTGGCACAAGACA
GGGATGCCCTCTCTCACCACTCCTATTCAACATAGTGTTGGAAGTTCTGGCCAGGGCAAT
TAGGCAGGAGAAGGAAATAAAGGGTATTCAATTAGGAAAAGAGGAAGTCAAATTGTCACT
GTTTGCAGACAACATGATTGTATATCTAGAAAACCCCATTGTCTCAGCCCAAAAGCTCCT
TAAGCTGATAAGCAACTTCAGCAAAGTCTCAGGATACAAAATCAATGTACAAAAATCACA
AGCATTCTTATACACCAACAACAGACAAACAGAGAGCCAAATCAAGAGTGAACTCCCATT
CACAATTGCTTCAAAGAGAATAAAATACCTAGGAATCCAACTTACAAGGGATGTGAAGGA
CCTCTTCAAGGAGAACTACAGACCACTGCTCAAGGAAATAAAAGAGGATACAAACAAATG
GAAGAACATTCCATGCTCATGGGTAGGAAGAATCAATATCGTGAAAATGGCCATACTGCC
CAAGGTAATTTACAGATTCAATGCCATCCCCATCAAGCTACCAATGACTTTCTTCACAGA
ATTGGAAAAAACTACTTTAAAGTTCATATGGAACCAAAAAAGAGCCCGCATCGCCAAGTC
AATCGTAAGCCAAAAGAACAAAGCTGGAGGCATCACACTACCTGACTTCAAACTATACTA
CAAGGCTACAGTAACCAAAACAGCATGGTACTGGTACCAAAACAGAGATATACATCAATG
GAACAGAACAGAGCCCTCAGAAATAACGCCGCATATCTACAACTATCTGATCTTTGACAA
ACCTGAGAAAAACAAGCAATGGGGAAAGGATTCCCTATTTAATAAATGGTGCTGGGAAAA
CTGGCTAGCCATATGTAGAAAGCTGAAACTGGATCCCCTCCTTACACTTTATACAAAAAT
CAATTCAAGATGGATTAAAGACTTAAACATTAGACCTAAAACCATAAAAACCCTAGAAGA
AAACCTAGGCATTACCATTTAGGACATAGGCATGGGCAAGGACTTCATGTCTAAAACACC
GAAAGCAATGGCAACAAAAGCCAAAATTGACAAATGGGATCTAATTAAACTAAAGAGCTT
CTGCACAGCAAAAGAAACTACCATATGAGTGAACAGGCAACCTACAAAATGGGAGAAAAT
TTTCGCAACCTACTCATCTGACAAAGGGCTAATATCCAGAATCTACAATGAACTCAAACA
AATTTACAAGAAAAAAACAAACAACCCCATCAAAAAGTGGGTGAAGGACATGAACAGACA
CTTCTCAAAAGAAGACATTTATGCAGCCAAAAAACACATGAAAAAATACTCATCATCACT
GGCCATCAGAGAAATGCAAATCAAAACCACAATGAGATACCATCTCACACCAGTTAGAAT
GGCAATCATTAAAAAGTCAGGAAACAACAGGTGCTGGAGAGGATGTGGAGAAATAGGAAC
ACTTTTACACTGTTGGTGGGACTGTAAACCAGTTCAACCATTGTGGAAGTCAGTGTGGCG
ATTCCTCAGGGATCTAGAACTAGAAATACCATTTGACCCAGCCATCCCATTACTGGGTAT
ATACCCAAAGGACTATAAATCATGCTGCTATAAAGACACATGCACACGTATGTTTATTGC
GGCATTATTCACAATAGCAAAGACTTGGAACCAACCCAAATGTCCAACAATGATAGACTG
GATTAAGAAAATGTGGCACATATACACCATGGAATACTATGCAGCCATAAAAAATGATGA
GTTCATGTCCTTTGTAGGGACATGGATGAAATTGGAAATCATGATTCTCAGTAAACTATC
GCAAGAACAAAAAACCAAACACCGCATATTCTCACTCATAGGTGGGAACTGAACAATGAG
ATCACATGGACACAGGAAGGGGAATATCACGCTCTGGGGACTGTTGTGGGGTGGGGGGAG
GGGGGAGGGATAGCATCGGGAGATATACCTAATGCTAGATGACGAGTTAATGGGTGCAGC
GCACCAGCATGGCACATGTATACATATGTAACTAACCTGCACTATGTGCACATGTACCCT
AAAACTTAAAGTATAATAAAAAAAAAAAAA
>031138b2
GGGGAGGAGCCAAGATGGCCGAATAGGAACAGCTCCGGTCTACAGCTCCCAGCGTGAGCG
ACGCAGAAGACGGGTGATTTCTGCATTTCCATCTGAGGTACCGGGTTCATCTCACTAGGG
AGTGCCAGACAGTGGGCGCAGGCCAGTGGGTGCGCGCACCGTGCGCGAGCCGAAGCAGGG
CGAGGCATTGCCTCACCTGGGAAGCGCAAGGGGTCAGGGAGTTCCCTTTCCGAGTCAAAG
AAAGGGGTGACGGACGCACCTGGAAAATCGAGTCACTCCCACCCGAATATTGCGCTTTTC
AGACTGGCTTAAAAAACGGCGCACCACGGGACTATATCCCACACCTGGCTCGGAGGGTCC
TACGCCCACGGAGTCTCGCTGATTGCTAGCACAGCAGTCTGAGATCAAACTGCAAGGCGG
CAGCGAGGCTGGGGGACGGGCGCCCGCCATTGCCCAGGCTTGCTTAGGTAAACGAAGCAG
CCAGGAAGCTCCAACTGGGTGGAGCCCACCACAGCTCAAGGAGGCCTGCCTGCCTCTGTA
GGCTCCACCTCTGGGGGCAGGGCACAGACAAACAAAAAGACAGCAGGAACCTCTGCAGAC
TTAAATGTCCCTGTCTGACAGCTTTGAAGAGAGCAGTGGTTCTCCCAGTACGCAGCTGGA
GATCTGAGAATGGGCAGACTGCCTCCTCAAGTGGGTCCCTGACCCCTGACCCCCGAGCAG
CCTAACTCAGAGGCACCCCCCAGCAGGGGCACACTGACACCTCACACGGCAGGGTATTCC
AACAGACATGCAGCTGAGGGTCCTGTCTGTTAGAAGGAAAACTAACAAACAGAAAGGACA
TCCACACCAAAAACCCATCTGTACATCACCATCATCAAAGACCAAAAGTAGATAAAACCA
CAAAGATGGGGAAAAAACAGAACAGAAAAACTGGAAACTCTAAAATGCAGAGCACCTCTC
CTCCTCCAAAGGAATGCAGTTCCTCACCAGCAACGGAACAAAGCTGGATGGAGAATGACT
TTGACGAGCTGAGAGAAGAAGGCTTCAGACGATCAAATTACTCTGAGCTACGGGAGGACA
TTCAAACCAAAGGCAAAGAAGTTGAAAACTTTGAAAAAAATTTAGAAGAATGTATAACTA
GAATAACCAATACAGAGAAGTGCTTAAAGGAGCTCATGGAGCTGAAAACCAAGGCTCGAG
AACTACGTGAAGAATGCAGAAGCCTCAGGAGCCGATGCGATCAACTGGAAGAAAGGGTAT
CAGCAATGGAAGATGAAATGAATGAAATGAAGCGAGAAGGGAAGTTTAGAGAAAAAAGAA
TAAAAAGAAATGAGCAAAGCCTCCAAGAAATATGGGACTATGTGAAAAGACCAAAGCTAC
GTCTGATTGGTGTACCTGAAAGTGATGCGGAGAATGGAACCAAGTTGGAAAACACTCTGC
AGGATATTATCCAGGAGAACTTCCCCAATCTAGCAAGGCAGGCCAACATTCAGATTCAGG
AAATACAGAGAACGCCACAAAGATATTCCTCGAGAAGAGCAACTCCAAGACACATAATTG
TCAGATTCACCAAAGTTGAAATGAAGGAAAAAATGTTAAGGGCAGCCAGAAAGAAAGGTC
GGGTTACCCTCAAAGGGAAGCCCATCAGACTAACAGCGGATCTCTCGGCAGAAACCCTAC
AAGCCAGAAGAGAGTGGGGGCCAATATTCAACATTCTTAAAGAAAAGAATTTTCAACCCA
GAATTTCATATCCAGCCAAACTAAGCTTCATAAGTGAAGGAGAAATAAAATACTTTACAG
ACAAGCAAATGCTGAGAGATTTTGTCACCACCAGGCCTGCCCTAAAAGAGCTCCTGAAGG
AAGCGCTAAACATGGAAACGAACAACCGGTACCAGCCGCTGCAAAATCATGCCAAAATGT
AAAGACCATCGAGACTAGGAAGAAACTGCATCAACTAACGAGCAAAATCACCAGCTAACA
TCATAATGACAGGATCAAATTCACACATAACAATATTAACTTTAAATGTAAATGGACTAA
ATGCTCCAATTAAAAGACACAGACTGGCAAGTTGGATAAAGAGTCAAGACCCATCAGTGT
GCTGTATTCAGGAAACCCATCTCACGTGCAGAGACACACATAGGCTCAAAATAAAAGGAT
GGAGGAAGATCTACCAAGCAAATGGAAAACTAAAAAAGGCAGGGGTTGCAATCCTAGTCT
CTGATAAAACAGACTTTAAACCAACAAAGATCAAAAGAGACAAAGAAGGCCATTACATAA
TGGTAAAGGGATCAATTCAACAAGAGGAGCTAACTATCCTAAATATATATGCACCCAATA
CAGGAGCACCCAGATTCATAAAGCAAGTCCTGAGTGACCTACAAAGAGACTTAGACTCCC
AAACATTAATAATGGGAGACTTTAACACCCCACTGTCAACATTAGACAGATCAATGAGAC
AGAAAGTCAACAAGGATACCCAGGAATTGAACTCAGCTCTGCACCAAGCGGACATAATAG
ACATCTACAGAACTCTCCACCCCAAATCAACAGAATATACATTTTTTTCAGCACCATACC
ACACCTATTCCAAAATTGACCACATACTTGGAAGTAAAGCTCTCCTCAGCAAATGTAAAA
GAACAGAAATTATAACAAACTATCTCTCAGACCACAGTGCAATCAAACTAGAACTCAGGA
TTAAGAATCTCACTCAAAACCGCTCAACTACATGGAAACTGAACAACCTGCTCCTGAATG
ACTACTGGGTACATAACGAAATGAAGGCAGAAATAAAGATGTTCTTTGAAACCAACGAGA
ACAAAGACACGACATACCAGAATCTCTGGGATGCATTCAAAGCAGTGTGTAGAGGGAAAT
TTATAGCACTAAATGCCCACAAGAGAAAGCAGGAAAGATCCAAAATTGACACCCTAACAT
CACAATTAAAAGAACTAGAAAAGCAAGAGCAAAAACATTCAAAAGCTAGCAGAAGGCAAG
AAATAACTAAAATCAGAGCAGAACTGAAGGAAATAGAGACACAAAAAACCCTTCAAAAAA
ATCAAGGAATCCAGGAGCTGTTTTTTTGAAAGGATCAACAAAATTGATAGACCGCTAGCA
AGACTAATAAAGAAAAAAAGAGAGAAGAATCAAATAGACACAATAAAAAATGATAAAGGG
GATATCACCACTGATCCCACAGAAATACAAACTACCATCAGAGAATACTACAAACACCTC
TATGCAAATAAACTAGAAAATCTAGAAGAAATGGATACATTCCTGGACACATACACTCTC
CCAAGACTAAACCAGGAAGAAATTGAATCTCTGAATAGACCAATAACAGGCTCTGAAATT
GTGGCAATAATCAATAGCTTACCAACCAAAAAGAGTCCAGGACCAGATGGATTCACAGCC
GAATTCTACCAGAGGTACAAGGAGGAACTGGTACCATTCCTTCTGAAACTATTCCAATCA
ATAGAAAAAGAGGGAATCCTCCCTAACTCATTTTATGAGGCCAGCATCATTCTGATACCA
AAGCTGGGCAGAGACACAACCAAAAAAGAGAATTTTAGACCAATATCCTTGATGAACATT
GATGCAAAAATCCTCAATAAAATACTGGCAAACCGAATCCAGCAGCACATCAAAAAGCTT
ATCCACCATGATCAAGTGGGCTTCATCCCCGGGATGCAATGCTGGTTCAATATACGCAAA
TCAATAAATGTAATCCAGCATATAAACAGAGCCAAAGACAAAAACTACATGATTATCTCA
ATAGATGCAGAAAAAGCCTTTGACAAAATTCAACAACCCTTCATGCTAAAAACTCTCAAT
AAATTAGGTATTGATGGGACGTATTTCAAAATAATAAGAGCTATCTATGACAAACCCACA
GCCAATATCATACTGAATGGGCAAAAACTGGAAGCATTCCCTCTGAAAACTGGCACACGA
CAGGGATGCCCTCTCTCACCGCTCATATTCAACATAGTGTTGGAAGTTCTGGCCAGGGCA
ATCAGGCAGGAGAAGGAAATAAAGGGTATTCAATTAGGAAAAGAGGAAGTCAAATTGTCC
CTGTTTGCAGATGACATGATTGTTTATCTAGAAAACCCCATCGTCTCAGCCCAAAATCTC
CTTCAGCTGATAAGCAACTTCAGCAAAGTCTCAGGATACAAAATCAATGTACAAAAATCA
CAAGCATTCTTATACACCAACAACACACAAACAGAGAGCCAAATCATGAGTGAACTCCCA
TTCACAATTGCTTCAAAGAGAATAAAATACCTAGGAATCCAACTTACAAGGGACGTGAAG
GACCTCTTCAAGGAGAACTACAAACCACTGCTCAATGAAATGAAAGAGGATACAAACAAA
TGGAAGAACATTCCATGCTCATGGGTAGGAAGAATCAATATCGTGAAAATGGCCATACTG
CCCAAGGTAATTTACAGATTCAATGCCATCCCCATCAAGCTACCAATGACTTTCTTCACA
GAATTGGAAAAAACTACTTTAAAGTTCATATGGAACCAAAAAAGAGCCCGCATCGCCAAG
TCAATCGTAAGCCAAAAGAACAAAGCTGGAGGCATCACACTACCTGACTTTAAACTATAC
TACAAGGCTACAGTAACCAAAACAGCATGGTACTGGTACCAAAACAGAGATATACATCAA
TGGAACAGAACAGAGCCCTCAGAAATAATGCCGCATACCTACAACTATCTGATCTTTGAC
AAACCTGAGAAAAACAAGCAATGGGGAAAGGATTCCCTATTTAATAAATGGTGCTGGGAA
AACTGGCTAGCCATATGTAGAAAGCTGAAACTGGATCCCTTCCTTACACCTTATACAAAA
ATCAATTCAAGATGGATTAAAGATTTAAACGTTAGACCTAAAACCATAAAAACCCTAGAA
GAAAACCTAGGTATTACCATTCAGGACATAGGCATGGGCAAGGACTTCATGTCCAAAACA
CCAAAAGCAATGGCAACAAAAGCCAAAATTGACAAATGGGATCTAATTAAACTAAAGAGC
TTCTGCACAGCAAAAGAAACTACCATCAGAGTGAACAGGCAACCTACAAAATGGGAGAAA
ATTTTCACAACCTACTCATCTGACAAAGGGCTAATATCCAGAATCTACAATGAACTCAAA
CAAATTTACAAGAAAAAAACAAACAACCCCATCAAAAAGTGGGCGAAGGACATGAACAGA
CACTTCTCAAAAGAAGACATTTATGCAGCCAAAAAACACATGAAAAAATGCTCATCATCA
CTGGTCATCAGAGAAATGCAAATCAAAACCACTATGAGATATCATCTCACACCAGTTAGA
ATGGCAATCATTAAAAAGTCAGGAAACAACAGGTGCTGGAGAGGATGTGGAGAAATAGGA
ACACTTTTACACTGTTGGTGGGACTGTAAACTAGTTCAACCATTGTGGAAGTCAGTGTGG
CGATTCCTCAGGGATCTAGAACTAGAAATACCATTTGACCCAGCCATCCCATTACCGGGT
ATATACCCAAAGGACTATAAATCATGCTGCTATAATGACACATGCACACGTATGTTTATT
GCGGCATTATTCACAATAGCAAAGACTTGGAACCAACCCAAATGTCCAACAATGATAGAC
TGGATTAAGAAAATGTGGCACATATACACCATGGAATACTATGCAGCCATAAAAAATGAT
GAGTTCATATCCTTTGTAGGGACATGGATGAAATTGGAAATCATCATTCTCAGTAAACTA
TCGCAAGAACAAAAAACCAAACACCGTATATTCTCACTCATAGGTGGGAATTGAACAATG
AGATCACCTGGACACATGAAGGGGAATATCACACTCTGGGGACTGTGGTGGGGTGGGGGG
AGGGGGGAGGGATAGCATTGGGAGATATACCTAAGGCTAGATGACGAGTTAGTGGGTGCA
GCGCACCAGCATGGCACATGTATACATATGTAACTAACCTGCACAATGTGCACATGTACC
CTAAAACTTAAAGTATAAAAAAAAAAAAAA
>031148a2
GGGGAGGAGCCAAGATGGCCGAATAGGAACAGCTCCGGTCTACAGCTCCCAACGTGAGCG
ACGCAGAAGACCGGTGATTTCTGCATTTCCATCTGAGGTACTGGGTTCATCTCACTAGGG
AGCGCCAGACAGTGGGCGCAGGCCAGTGGGTGCGCGCACCGTGCGGGAGCCGAAGCAGGG
CGAGGCATTGCCTCACCTGGGAAGTGCAAGGGGTCAGGGAGTTCCCTTTCCGAGTCAAAG
AAAGGGGTGACGGACGCACCTGGAAAATCGGGTCACTCCCACCCGAATATTGCGCTTTTC
AGACCGGCTTAAAAAACGGCGCACCACGAGACTATATCCCACACCTGGCTCGGAGGGTCC
TACGCCCACGGAATCTCGCTGATTGCTAGCACAGCAGTCTGAGATCAAACTGCAAGTCGG
CAGCGAGGCTGGGGGAGGGGCGCCCGCCATTGCCCAGGCTTGCTTAGGTAAACAAAGCAG
CCGGGAAGCTCGAACTGGGTGGAGCCCACCACAGCTCAAGGAGGCCTGCCTGCCTCTGTA
GGCTCCACCTCTGGGGGCAGGGCACAGACAAACAAAAAGACAGCAGTAACCTCTGCAGAC
TTAAATGTCCCTGTCTGACAGCTTTGAAGAGAGCAGTGGTTCTCCCAGCACGCAGCTGGA
GATCTGAGAACCGGCAGACTGCCTCCTCAAGTGGGTCCCTGACCCCTGACCCCCGAGCAG
CCTAACTGGGAGGCACCCCGCAGCAGGGGCACACTGACACCTCACAAGGCAGGGTATTCC
AACAGACCTGCAGCTGAGGGTCCTGTCTGTTAGAAGGAAAACTAACAAACAGAAAGGACA
TCCACACCGAAAACCCATCTGTACATCACCATCATCAAAGACCGAAAGTAGATAAAACCA
CAAAGATGGGGAAAAAACAGAACAGAAAAACTGGAAACTCTAAAACGCAGAGCGCCTCTC
CTCCTCCAAAGGAACACAGTTCCTCACCAGCAACGGAACAAAGCTGGATGGAGAATGACT
TTGACGAGCTGAGAGAAGAAGGCTTCAGACGATCAAATTACTCTGAGCTACGGGAGGACA
TTCAAACCAAAGGCAAAGAAGTTGAAAACTTTGAAAAAAATTTAGAAGAATGTATAACTA
GAATAACCAATACAGAGAAGTGCTTAAAGGAGCTGATGGAGCTGAAAACCAAGGCTCGAG
AACTATGTGAAGAATGCAGAAGCCTCAGGAGCCAATGTGATCAACTGGAAGAAAGGGTAT
CAGCAATGGAAGATGAAATGAATGAAATGAAGCGAGAAGGGAAGTTTAGAGAAAAAAGAA
TAAAAAGAAATGAGCAAAGCCTCCAAGAAATATGGGACTATGTGAAAAGACCAAATCTAC
GTCTGATTGGTGTACCTGAAAGTGATGGGGAGAATGGAACCAAGTTGGAAAACACTCTGC
AGGATATTATCCAGGAGAACTTCCCCAATCTAGCAAGGCAGGCCAACGTTCAGATTCAGG
AAATACAGAGAACGCCACAAAGATACTCCTCGAGAAGAGCAACTCCAAGACACATAATTG
TCAGATTCACCAAAGTTGAAATGAAGGAAAAAATGTTAAGGGCAGCCAGAGAGAAAGGTC
GGGTTACCCTCAAAGGGAAGCCCATCAGACTAACAGTGGATCTCTCGGCAGAAACCCTAC
AAGCCAGAAGAGAGTGGGGGCCAATATTCAACATTCTTAAAGAAAAGAATTTTCAACCCA
GAATTTCATATCCAGCCAAACTAAGCTTCATAAGTGAAGGAGAAATTAAATACTTTACAG
ACAAGCAAATGCTGAGAGATTTTGTCACCACCAGGCCTGCCCTAAAAGAGCTCCTGAAGG
AAGCGCTAAACATGGAAAGGAACAACTGGTACCAGCTGCTGCAAAATCATGCCAAAATGT
AAAGACCATCGAGACTAGGAAGAAACTGTGTCAACTAACGAGCAAAATCACCAGCTAACA
TCATAATGACAGGATCAAATTCACACATAACACTATTAACTTTAAATGTAAATGGACTAA
ATTCTCCAATTAAAAGACACAGACTGGCAAATTGGATAAAGAGTCAAGACCCATCAGTGT
GTTGTATTCAGGAAACCCATCTCACGTGCAGAGACACATATAGGCTCAAAATAAAAGGAT
GGAGGAAGATCTACCAAGCAAATGGAAAACAAAAAAAGGCAGGGGTTGCAATCCTAGTCT
CTGATAAAACAGACTTTAAACCAACAAAGATCAAAAGAGACAAAGAAGGCCATTACATAA
TGGTAAAGGGATCAATTCAACAAGAAGAGCTAACTATCCTAAATATATATGCACCCAATA
CAGGAGCACCCAGATTCATAAAGCAAGTCCTGAGTGACCTACAAAGAGACTTAGACTCCC
ACACATTAATAATGGGAGACTTTAACACCCCACTGTCAACATTAGACAGATCAACGAGAC
AGAAAGTCAACAAGGATACCCAGGAATTGAACTCAGCTCTGCACCAAGCAGACCTAATAG
ACATCTACAGAACTCTCCACCCCAAATCAACAGAATATACATTTTTTTCAGCACCACACC
ACACCTATTCCAAAATTGACCACATAGTTGGAAGTAAAGCTCTCCTCAGCAAATGTAAAA
GAACAGAAATTATAACAAACTATCTCTCAGACCACAGTGCAATCAAACTAGAACTCAGGA
TTAAGAATCTCACTCAAAACCGCTCAACTACATGGAAACTGAACAACCTGCTCCTGAATG
ACTACTGGGTACATAACGAAATGAAGGCAGAAATAAAGATGTTCTTTGAAACCAACGAGA
ACAAAGACACGACATACCAGAATCTCTGGGATGCATTCAAAGCAGTGTGTAGAGGGAAAT
TTATAGCACTAAATGCCCACAAGAGAAAGCAGGAAAGATCCAAAATTGACACCCTAACAT
CACAATTAAAAGAACTAGAAAAGCAAGAGCAAACACATTCAAAAGCTAGCAGAAGGCAAG
AAATAACTAAAATCAGAGCAGAACTGAAGGAAATAGAGACACAAAAAACCATTCAAAAAA
TCAATGAATCCAGGAGCTGGTTTTTTGAAAGGATCAACAAAATTGATAGACCGCTAGCAA
GACTAATAAAGAAAAAAAGAGAGAAGAATCAAATAGACACAATAAAAAATGATAAAGGGG
ATATCACCACCTTTCCCACAGAAATACAAACTACCATCAGAGAATACTACAAACACCTCT
ATGCAAATAAACTGGAAAATCTAGAAGAAATGGATAAATTCCTTGACACATACACTCTCC
CAAGACTAAACCAGGAAGAAGTTGCATCTCTGAATAGACCAATAACAGGAGCTGAAATTG
TGGCAATAGTCAATAGTTTACCAACCAAAAAGAGTCCAGGACCAGATGGATTCACAGCCG
AATTCTACCAGAGGTACAAGGAGGAACTGGTACCATTCCTTCTGAAACTATTCCAATCAA
TAGAAAAAGAGGGAATCCTCCCTAACTCATTTTATGAGGCCAGCATCATTCTGATACCAA
AGCCGGGCAGAGACACAACCAAAAAAGAGAATTTTAGACCAATATCCTTGATGAACATTG
ATGCAAAAATCCCCAATAAAATACTGGCAAACCGAATCCAGCAGCACATCAAAAAGCTTA
TCCACCATGATCAAGTGGGCTTCATCCCTGGGATGCAAGGCTGGTTCAATATACGCAAAT
CAATAAATGTAATCCAGCATATAAACAGAGCCAAAGACAAAAACCACATGATTATCTCAA
TAGATGCAGAAAAAGCCTTTGACAAAATTCAACAACCCTTCATGCTAAAAACTCTCAATA
AATTCGGTATTGATGGGACGTATTTCAAAATGATAAGAGCTATCTATGACAAACCCACAG
CCAATATCATACTGAATGGGCAAAAACTGGAAGCATTCCCTTTGAAAACTGGCACAAGAC
AGGGATGCCCTCTCTCACCACTCCTATTCAACATAGTGTTGGAAGTTCTGGCCAGGGCAA
TTAGGCAGGAGAAGGAAATAAAGGGTATTCAATTAGGAAAAGAGGAAGTCAAATTGTCCC
TGTTTGCAGACGACATGATTGTATATCTAGAAAACCCCATTGTCTCAGCCCAAAATCTCC
TTAAGCTGATAAGCAACTTCAGCAAAGTCTCAGGATACAGAATCAATGTACAAAAATCAC
AAGCATTCTTATACACCAACAACACACAAACAGAGAGCCAAATCATGAGTGAACTCCCAT
TCACAATTGCTTCAAAGAGAATAAAATACCTAGGAATCCAACTTACAAGGGATGTGAAGG
ACCTCTTCAAGGAGAACTACAAACCACTGCTCAACGAAATAAAAGAGGATACAAACAAAT
GGAAGAACATTCCATGCTCATGGGTAGGAAGAATCAATATCGTGAAAATGGCCATACTGC
CCAAGGTAATTTACAGATTCAATGCCATCCCCATCAAGCTACCAATGACTTTCTTCACAG
AATTGGAAAAAACTACTTTAAAGTTCATATGGAACCAAAATAGAGCCCGCATCGCCAAGT
CAATCCTAAGCCAAAAGAACAAAGCTGGAGGCATCACACTACCTGACTTCAAACTATACT
ACAAGGCTACAGTAACCAAAACAGCATGGTACTGGTACCAAAACAGAGATATAGATCAAT
GGAACAGAACAGAGCCCTCAGAATTAACGCCGCATACCTACAACTATCTGATCTTTGACA
AACCTGAGAAAAACAAGCAATGGGGAAAGGATTCCCTATTTAATAAATGGTGCTGGGAAA
ACTGGCTAGCCATATGTAGAAAGCTGAAACTGGATCCCTTCCTTACACCTTATACAAAAA
TCAATTCAAGATGGATTAAAGATTTAAACGTTAGACCTAAAACCATAAAAACCCTAGAAG
AAAACCTAGGCATTACCATTCAGGACATAGGCATGGGCAAGGACTTCATGTCTAAAACAC
CAAAAGCAATGGCAACAAAAGCCAAAATTGACGAATGGGATCTAATTAAACTAAAGAGCT
TCTGCACAGCAAAAGAAACTACCATCAGAGTGAACAGGCAACCTACAAAATGGGAGAAAA
TTTTCGCAACCTACTCATCTGACAAAGGGCTAATATCCAGAATCTACAATGAACTCAAAC
AAATTTACAAGAAAAAAACAAACAACCCCATCAAAAAGTGTGCGAAGGACATGAACAGAC
ACTTCTCAAAAGAAGACATTTATGCAGCCAAAAAACACATGAAAAAATGCTCATCATCAC
TGGCCATCAGAGAAATGCAAATCAAAACCACTATGAGATACCATCTCACACCAGTTAGAA
TGGCAATCATTACAAAGTCAGGAAACAACAGGTGCTGGAGAGGATGTGGAGAAACAGGAA
CACTTTTACACTGTTGGTGGGACTGTAAACTAGTTCCACCATTATGGAAGTCAGTGTGGT
GATTCCTCAGGGATCTAGAACTAGAAATACCATTTGAGCCAGCCATCCCATTACTGGGTA
TATACCCAAATGACTATAAATCATGCTGCTATAAAGACACATGCACACGTATGTTTATTG
CGGCATTATTCACAATAGCAAAGACTTGGAACCAACCCAAATGTCCAACAATGATAGACT
GGATTAAGAAAATGTGGAACATATACACCGTGGAATACTATGCAGCCATAAAAAATGATG
AGTTCACGTCCTTTGTAGGGACATGGATGAAATTGGAAATCATCATTCTCAGTAAACTAT
CGCAAGAACAAAAAACCAAACACCGCATATTCTCACTCATAGGTGGGAATTGAACAATGA
GATCACATGGACACAGGAAGGGGAATATCACACTCTGGGGACTGTTGTGGGGTGGGGGGA
GGGGGGAGGGATAGCATTGGGAGATATACCTAATGCTAGATGACGAGTTAGTGGGTGCGG
CGCACCAGCACGGCACATGTATACATATGTAACTAACCTGCACAATGTGCACATGTACCC
TAAAACTTAAAGTATAATAAAAAAAAAAGAA
>031148b2
CTCCAATCTACAGCTCCCAGCATGAGTGACGCAGAAGACGGGTGATTTCTGCATTTCCAA
CTGAGGTACCGGGTTCATCTCACTGGGGAGTGTCAGAAAGTGGGTGCAGGACAGTGGGTG
CAGCGCACCAAGTGTGAGCTGAAGCAGGGCAAGGCATTGCCTCACCTGGGAAGCACAAGG
GGTTAGGGAATTCCCTATCCTAGTCAAAGAAAGGGGTGACAGACGGCGCCTGGAAAATCG
GGTCACTCCCACCCTAATACTGTGCTTTTCCAACGATCTTAGCAAACGGCACACCAGGAG
ATTATATCCAGCGCCTGGCTTGGAGGGTCCTACGACCACGGAGCCTCACTCACTGCTAGC
ACAGCAGTCTGAGATCAAACTGCAAGGCAGCAACAAGGCTGGGGGAGGGGGACCCGCCAT
TGCTTAGGCTTGAGTAGGTAAACAAAGCGGCCAGGAAGATCGAACTGGGTGGAGCCCACT
GCAGCTCAAGGAGGCCTGCCTGCTTCTGCAGATGCCACCTCTGGGGGCAGGACATTGCCA
AACAAAAGGCAGCAGAATCCTCTGCAGACTTAAATGTCCCTCTCTGATAGCTTTGAAGAG
AGTAGTGGTTCTCCTAGCACACAGCTGGACATCTGAGAATGGACAAACTGCCTCCTCAAG
TGGGTCCCTGACCCCCGAGTAGCCTAACTGGGAGGCACCCCCCAGTAGGGACAGACTGAC
ACCTCAAATGGCTAGGTACTCCTCTGAGACAAAACTTCCAGAGGAACGATCAGGTAGCAA
CATTTGCTGTTCACCAATATCCGCTGTTGTGCAGCCTCCACTGCTGATACCCAGGCAAAC
AGGGTCTGGAGTGGACCTCCAGCAAACTCCAACAGACCTGCAGCTGAGGGTCCTGACTGT
TAGAAGGAAAAGTAACAAACACAAAGGACATCCACACCAAAACCCCATCTGTACGTCACC
ATCATTAAAGACCAAAGGTAGATAAAACCACAAAGATGGGGAAAAAACAGAGCAGAAAAA
CTGGAAACTCTAAATCAGAGTGCCTCTCCTTCTCTAAAGGAATGCAGCTCCTCACCAGCA
ATGGAACAAAGCTGGATGGAGAATGACTTTGACGAGTTGAGAGAAGACGGCTTCAGATGA
TCAAACATCTCTGAGCTAAAGGAGGAAGTTCGAACCCATGGCAAAGAAGTTAAAAACCTT
GAAAAAAACTTAGACGAATGGCTAACTAGAATAACCAATGCAGAGAAGTCCTTAAAGGAC
CTGAGGGAGCTGAAAACCATGGCACAAGAACTACGTGATGAACGCACAAGCCTCAGTAGC
CGATTTGATCAACTGGAAGAAAGGATATCAGTGATGGAAGATCAAATGAATGAAATGAAG
TGAGAAGAGAAGTTTAGAGAAAAAAGAATAAAAAGAAATGAATAAAGCCTCCAAGAAATA
TGGGACTATGTGAAAAGACCAAATCTACGTCTGATTGGTGTACCTGAAAGTGATGGGGAG
AATGGAACCAAGCTGGAAAACACTCTGCAGGATATTATCCAGGAGAACTTCCCCAATCTA
GCAGGGCAGCCAACATTCAAATTCACGAAATACAGAGAATGCCACAAAGATACTCCTCAA
GAAGAGCAACTCCAAGACACATAATTGTCAGATTCACCAAAGTTGAAATGAAGGAAAAAA
AGTTAACGACAGTCAGAGAGAAAGGTCAGGTTACCCACAAAGGGAAGCCCATCAGACTAA
TAGCGGACCTCTCAGGAGAAACTCTACAAGCAAGAAGAGAGTGGGGGCCAATATTCAACA
TTCTTAAAGAAAAGAATTTTCAACCCAGAATTTCATATCCAGCCAAACTAAGCTTCATAA
GTGAAGGAGAAATAAAATCCTTTATAGACAAGCAAATGCTGAGAGATTTTGTCACCACCA
GGCCTGCCCTAAAAGAGCTCCTGAAGGAAGCGCTAAACATGGAAAGGAACAACCGGTACC
AGCTGCTGCAAAATCATGCCAAAATGTAAAGACCATCGAGACTAGGAAGAAACTGCATCC
ACTAACGAGCAAAATAACCAGCTAACATCATAATGACAGGATCAAATTCACACAAAACAA
TATTAACTTTAAATGTAAATGGACTAAGTGCTCCAATTAAAAGACACAGACTGGCAAATT
GTATAAAGAGTCAAGACCCATCAGTGTGCTGTATTCAGGAAACCCAACTCACGTGCAGAG
ACACACATAGGCTCCAAATAAAAGGATGGAGGAAAATCTACCAAGCAAATGGAAAACAAA
AAAAGGCAGGGGTTGCAATCCTAGTCTCTGATAAAACAGACTTTAAACCAACAAAGATCA
AAAGAGACAAAGAAGGCCATTACATAATGGTAAAGGGATAAATTCAACAAGAAGAGCTAA
CTATCCTAAATATATATGCACCCAACACAAGTGCACCCAGATTCATAAAGCAAGTCCTGA
GTGACCTACAAAGAGACTTAGACTCCCACACATTAATAATGGGAGACTTTAACACCCCAC
TGTCAACATTAGACAGATCAACGAGACAGAAAGTCAACAAGGATACCCAGGAATTGTACT
CAGCTCTGCACCAAGAGGACCTAATAGACATCTACAGAACTCTCCACCCCAAATCAACAG
AATATACATTTTTTTCAGCACCACACCACACCTATTCCAAAATTGACCACATACTGGGAA
GTAAAGCTCTCCTCAGCAAATGTAAAAGAACAGAAATTATAACAAACTGTCTCTCAGACC
ACAGTGCAATCAAACTAGAACTCAGGATTAAGAATCTCACTCAAAACCGCTCAACTATAT
GGAAACTGAACAACCTGCTCCTGAATGACTACTGGGTACATAACGAAATGAAGGCAGAAA
TAAAGATGTTCTTTGAAACCAACGAGAACAAAGAGACAACATACCAGAATCTCTGGGACG
CATTCAAAGCAGTGTGTAGAGGGAAATTTATAGCACTAAATGCCCACAAGAGAAAGCAGG
AAAGATCCAAAATTGACACCCTAACATCACAATTAAAAGAACTAGAAAAGCAAGAGCAAA
CATATTCAAAAGCTAGCAGAAGGCAAGAAATAACTAAAATCAGAGCAGAACTGAAGGAAA
TAGAGACACAAAAAACCCTTCAAAAAATTAATGAATCCAGGAGCTGGTTTTTTGAAAGGA
TCAACAAAATAGATAGACCGCTAGCAAGACTAATAAAGAAAAAAAGAGAGAAGAATCAAA
TAGACGCAATAAAAAATGATAAAGGGGATATCACCACCGATCCCACAGAAATACAAACTA
CCATCAGAGAATACTACAAACACCTCTACGCAAATAAACTAGAAAATCTAGAAGAAATGG
ATAAATTCCTCGACACATACACTCTCCCAAGACTAAACCAGGAAGAAGTTGAATCTCTGA
ATAGACCAATAACAGGAGCTGAAATTGTGGCAATAATCAATAGCTTACCAACCAAAAAGG
GTCCAGGACCAGATGGATTCACAGCCGAATTCTACCAGAGGTACAAGGAGGAACTGGTAC
CATTCCTTCTGAAACTATTCCAATCAATAGAAAAAGAGGGAATCCTCCCTAACTCATTTT
ATGAGGCCAGCATCATTCTGATACCAAAGCCGGGCAGAGACACAACCAAAAAAGAGAATT
TTAGACCAATATCCTTGATGAACATTGATGCAAAAATCCTCAATAAAATACTGGCAAAAT
GAATCCAGCAGTACATCAAAAAGATAATCCACCATGGTCAAGTGGGCTTCATCCCTGGGA
TGCAAGGCTGGTTCAATATACGCAAATCAATAAATGTACTCCAGCATATAAACAGAGCCA
AAGACAAAAACCACATGATTATCTCAATAGATGCAGAAAAGGCCTTTAACAAAATCCAAC
AACCCTTCATGCTAAAAACTCTCAATAAATTCGGTATTGATGGGACGTATTTCAAAATAA
TAAGAGCTATCTATGACAAACCCACAGCCAATATCATACTGAATGGGCAAAAACTGGAAG
CATTCCCTTTGAAAACTGGCACAAGACAGGGATGCCCTCTCTCACCACTCCTATTCAACA
CAGTGTTGGAAGTTCTGGCCAGGGCAATTAGGCAGGAGAAGGAAATAAAGGGTAGTCAAT
TAGGAAAAGAGGAAGTCAAATTGTCCCTGTTTGCAGATGACATGATTGTATATCTAGATA
ACCCCATTGTCTCAGCCCAAAATCTCCTTAAGCTCATAAGCAACTTCAGCAAAGTCTCAG
GATACAAAATCAATGTGCAAAAATCACAAGCATTCTTATACACCAACAACAGACAAACAG
AGAGCCAAATCATGAGTGAACTGCCATTCACAAGTGCTTCAAAGAGAATAAAATACCTAG
GAATCCAACTTACAAGGGACGTGAAGGACCTCTTCACGGAGAACTACAAACCACTGCTCA
AGGAAATAAAAGAGGATACAAACAAATGGAAGAACATTCCATGCTCATGGGTAGGAAGAA
TCAATATCGTGAAAATGGCCATACTGCCCAAGGTAATTTACAGATTCAATGCCATCCCCA
TCAAGCTACCAATGACTTTCTTCACAGAATTGGAAAAACTACTTTAAAGTTCATATGGAA
CCAAAAAAGAGCCCGCATCGCCAAGTCAATCCTAAGCCAAAAGAACAAAGCTGGAGGCAT
CACGCTACCTGACTTCAAACTATACTACAAGGCTGCAGTAACCAAAACAGCATGGTACTG
GTACCAAAACAGAGATATAGATCAATGGAACAGAACAGAGCCCTCAGAAATAACGCCACA
TATCTACAACTATCTGATCTTTGACAAACCTGAGAAAAATAAGCAATGAGGAAAGGATTC
CCTATTTAATAAATGGTGCTGGGAAAACTGGCTAGCCATATGTAGAAAGCTGAAACTGGA
TCCCTTCCTTACACCTTATACAAAAATCAATTCACAATGGATTAAAGACTTAAACGTTAG
ACCTAAAACCATAAAAACCCTAGAAGAAAACCTAGGCATTACCATTCAGGACATAGGCAT
GGGCAAGGACTTCATGTCTAAAACACAAAAAGCAATTGCAACAAAAGCCAAAATTGACAA
ATGGGATCTAATTAAACTAAAGAGCTTCCGCACAGCAAAAGAAACTACCATCAGAGTGAA
CAGGCAACCTACAAAATGGGAGAAAATTTTCGCAACCTACTCATCTGACAAAGGGCTAAT
ATCCAGAATCTACAATGAACTCAAACAAATTTACAAGAGAAAAACAAACAACCCCATCAA
AAAGTGGGTGAAGGACATGAACAGACACTTCTCAAAAGAAGAAATTTATGCAGCCAAAAA
ACACATGAAAAAATGCTCATCATCACTGGTCATCAGAGAAATGCAAATCAAAACCACAAT
GAGATACCATCTCACACCAGTTAGAATGGCAATCATTAAAAAGTCAGGAAACAACAGGTG
CTGGGGAGGATGTGGAGAAATAGGAACACTTTTGCACTGTTGGTGGGACTGTAAACTAGT
TCAACCATTGTGGAAGTCAGTGTGGCAATTCCTCAGGGATCTAGAACTAGAAATACCATT
TGACCCAGCCATCCCATTACTGGGTATATACCCAAAGGACTATAAATCATGCTACTATAA
AGACACATGCACACGTATGTTTATTGCGGCATTATTCACAATAGCAAAGACTTGGAACCA
ACCCAAATGTCCAACAATGATAGACTGGATTAAGAAAATGTGGCACATATACACCATGGA
ATACTATGCAGCCATAAAAAATGATGAGTTCATGTCCTTTGTGGGGACATGGATGAAATT
GGAAATCATCATTCTCAGTAAACTATCGCAAGAACAAAAAACCAAACACCGCATACTCTC
ACTCATAAGTGGGAATTGAAAAATGAGATCACATGGACACAGGAAGGGGAACATCACACT
CTGGGGACTGTTGTGGGTGGGGGGAGGGGGAAGGGATAGCATTGGGAGATATACCTAATG
CTAGATGACAAGTTAGTGGGTGCAGCACACCAGCATGGCACATGTACACATATGTAACTA
ACCTGCACAATGTGCACATGTACCCTAAAACTTAAAGTATAATAATAAAAGAAAAA
>031168e2
GGGGGAGGAGCCAAGATGGCCGAATAGGAACAGCTCCGGTCTACAGCTCCCAGCCTGAGC
GACGCAGAAGACGGGTGATTTCTGCATTTCCATCTGAGGTACCGGGTTCATCTCACTAGG
GAGTGCTAGACAGTGGGCGCAGGTCAGTGGGTGCGCGCATCGTGCGCGAGCCGAAGCAGG
GCGAGGTATTGCCTCACTCGGGAAGCGCAAGGGGTCAGGGAGTTCCCTTTCCTAGTCAAA
GAAAGGGGTGACGGACGGCACCTGGAAAATTGGGTCACTCCCACCCGAATACTGCGCTTT
TCCGATGGGCTTAAAAAACGGCGCACCACGAGATTATATCCCGCACCTGGCTCGGAGGGT
CCTACCCCACAGAGTCTCGCTGATTGCTAGCACAGCAGTCTGAGATCAAACTGCAAGGCG
GCAGCGAGGCTTGGGGAGGGGCGCCCGCCATTGCCCAGGCTTGCTTAGGTAAACAAAGCA
GCTGGGAAGCTGGGTGGAGCCCACCACAGCTCAAGGAGGCCTGCGTGCCTCTGTAGGCTC
CACTTCTGGGGGCAGGGCACAGACAAACAAAAAGACAGCAGTAACCTCTGCAGACTTAAA
TGTCCCTGTCTGACAGCTTTGAAGAGAGCAGGTGTTCTCCCAGTACGCAGCTGGAGATCT
GAGAACGGGCAGACTGCCTCCTCAAGTGGGTCCCTGACCCCTGACCCCCGAGCAGCCTAA
CTGGGAGGCACCCTCCAGCAGGGGCACACTGACACCTCACACTGCAGGGTACTCCAACAG
ACCTGCAGCTGAGGGTCCTGTCTGTTAGAAGGAAAACTAACAAACAGAAAGGACATCCAC
ACCAAAAACCCATCTGTACATCACCATCATCAAAGACCAAAAGTACATAAAACCACAAAG
ATGGGGAAAAAACAGAACAGAAAAACTGGAAACTCTAAAAATCAGAGCGCCTCTCCTCCT
CCAAAGGAACGCAGCTCCTCACCAGCAACAGAACAAAGCTGGATGGAGAATGACTTTGAC
GAGCTGAGAGAAGAAGTCTTCAGACAATCAAATTACTCTGAGCTACGGGAGGACATTCAA
ACCAAAGGCAAAGAAGTTGAAAACTTTGAAAAAAATTTAGAAGAATGTATAACTAGAATA
ACCAATACAGAGAAGTGCTTAAAGGAGCTGATGGAGCTGAAAACCAAGGCTCGAGAACTA
CGTGAAGAATGCAGAAGCCTCAGGAGCCGATGCGATCAACTGGAAGAAAGGGTATCAGCA
ATGGAAGATGAAATGAATGAAATGAAGCGAGAAGCAAAGTTTAGAGAAAAAAGAATAAAA
AGAAATGAACAAAGCCTCCAAGAAATATGGGACTATGTGAAAAGACCAAATCTACGTCTG
ATTGGTGTACCTGAAAGTGATGGGGAGAATGGAACCAAGTTGGAAAACACTCTGCAGGAT
ATTATCCAGGAGAATTTCCCCAATCTAGCAAGGCAGGCCAACATTCAGATTCAGGAAATA
CAGAGAACGCCACAAAGATACTCCTCGAGAAGAGCAACTCCAAGACACATAATTGTCAGA
TTCACCAAAGTTCAAATGAAGGAAAAAATGTTAAGGGTAGCCAGAGAGAAAGGTCGGGTT
ACCCTCAAAGGGAAGCCCATCAGACTAACAGCGGATCTCTCGGCAGAAACCCTACAAGCC
AGAAGAGAGTGGGGACCAATATTCAACATTCTTAAAGAAAAGAATTTTCAACCCAGAATT
TCATATCCAGCCAAACTAAGCTTCATAAGTGAAGGAGAAATAAAATACTTTACAGACAAG
CAAATGCTGAGAGATTTTGTCACCACCAGGCCTGCCCTAAAAGAGCGCCTGAAGGAAGTG
CTAAACATGGGAAGGAACAACCGGTACCAGCCACTGCAAAATCATTCCAAAATGTAAAGA
CCATCGAGACTAGGAAGAAACTGCATCAACTAATGAGCAAAATAACTAGCTAACATCATG
ATGACAGGATCAAATTCACACATAACACTATTAACTTTAAATGTAAATGGACTAAAAGCT
CCAATTAAAAGACACAGACTGGCAAATTGGATAAAGAGTCAAGACCCATCAGTGTGCTGT
ATTCAGGAAACCCATCTCACGTGCAGAGACACACATAGGCTCAAAATAAAGGGATGGAGG
AAGATCTACCAAGCAAATGGAAAACAAAAAAAGGCAGGGGTTGCAATCCTAGTCTCTGAT
AAAACAGACTTTAAACCAACAAAGATCAAAAGAGACAAAGAAGGCCATTACATAATGGTA
AAGGGATCAATTCAACAAGAAGAGTTAACTATCCTAAATATATATGCACCCAATACAGGA
GCACCCAGATTCATAAAGCAAGTCCTGAGTGACCTACAGAGAGACTTAGACTCCCACACA
TTAATAATGGGAGACTTTAACACCCCACTGTCAACATTACACAGATCAATGAGACAGAAA
GTCAACAAGGATACCCAGGAAGTGAACTCAGCTCTGCACCAAGCGGACCTAATAGACATC
TACAGAACTCTCCACCCCAAATCAACAGAATATACATTCTTTTCAGCACCACACCACACC
TATTCCAAAATTGACCACATACTTGGAAGTAAAGCTCTCCTCAGCAAATGTAAAAGAACA
GAAATTATAACAAACTATCTCTCAGACCACAGTGCAATCAAACTAGAACTCAGGATTAAG
AATCTCACTCAAAACCGCTCAACTACATGGAAACTGAACAACCTGCTCCTGAATGACTAC
TGGGTACATAACGAAATGAAGGCAGAAATAAAGATGTTCTTTGAAACCAACGAGAACAAA
GACACAACATACCAGAATCTCTGGGACGCATTCAAAGCAGTGTGTGGAGGGAAATTTATA
GCACTAAATGCTCACAAGAGAAAGCAGGAAAGATCCAAACTTGACACCCTAACATCACAA
TTAAAAGAACTAGAAAAGCAAGAGCAAACACATTCAAAAGCTAGCAGAAGGCAAGAAATA
ACTAAAATCAGAGCAGAACTGAAGGAAATAGAGACAGAAAAAACCCTTCAAAAAATTAAT
GAATCCAGGAGCTGGTTTTTTGAAAGGATCAACAAAATTGATAGACCGCTAGCAAGACTA
ATAAAGAAAAAAAGAGAGAAGAATCAAATAGACGCAATAAAAAATGATAAGGGGGATATC
ACCACCGATCCCACAGAAACACAAACTACCATCAGAGAATACTACAAACACCTCTACGCA
AATAAACTAGAAAATCTAGAAGAAATGGATACATTCCTCGACACATACACTCTCCCAAGA
CTAAACCAGGAAGAAGTTGAATCTCTGAATAGACCAATAACAGGATCTGAAACTGTGGCA
ATAATCAATAGCTTACCAACCAAAAAGAGTCCAGGACCAGATGGATTCACAGCCGAATTC
TACCAGAGGTACAAGGAGGAACTGGTACCATTCCTTCTGAAACTATTCCAATCAATAGAA
AAAGAGGGAATCCTCCCTAACTCATTTTATGAGGCCAGCATCATTCTGATACCAAAGCCG
GGCAGAGACACAACCAAAAAAGAGAATTTTAGACCAATATCCTTGATGAACATTGATGCA
AAAATCCTCAATAAAATACTGGCAAACTGAATCCAGCAGCACATCAAAAAGCTTATCCAC
CATGATCAAGTGGGCTTCATCCCTGGGATGCAAGGCTGGTTCAATATACGCAAATCAATA
AATGTAATCCAGCATATAAACAGAACCAAAGACAAAAACCACATGAATATCTCAATAGAT
GCAGAAAAGGCCTTTGACAAAATTCAACAACCCTTCATGCTAAAAACTCTCAATAAATTA
GGTATTGATGGGACATATTTCAAAATAATAAGAGCTATCTATGACAAACCCACAGCCAAT
ATCATACTGAATGGGCAAAAACTGGAAGCATTCCCTCTGAAAACTGGCACAAGACAGGGA
TGCCCTCTCTCACCACTCCTATTCAACATAGTGTTGGAAGTTCTGGCCAGGGCAATTAGG
CAGGAGAAGGAAATAAAGGATATTCAATTAGGAGAAGAGGAAGCCAAATTGTCCCTGTTT
GCAGATGACATGATTCTATATCTAGAAAACCCCATTGTCTCAGCCCAAAATCTCCTTAAA
CTGATGAGCAACTTCAGCAAAGTCTCAGGATACAAAATCAATGTGCAAAAATCACAAGCA
TTCCTATACACCAACAACAGACAAACAGAGAGCCAAATCATGAGTGAACTCCCATTCACA
ATTGCTTCAAAGAGAATAAAATACCTAGGAATCCAACTTACAAGGGATGTGAAGGACCTC
TTCAAGGAGAACTACAAACCGCTGCTCAAGGAAATAAAAGAGGATACAAACAAATGGAAG
AACATTCCATGCTCATGGGTAGGAAGAATCAATATCATGAAAATGGCCATACTGCCCAAG
GTAATTTACAGATTCAATGCCATCCCCATCAAGCTACCAATGCCTTTCTTCACAGAATTG
GAAAAAACTACTTTAAAGTTCATATGGAACCAAAAAAGAGCCCGCATCGCCAAGTCAATC
CTAAGCCAAAAGAACAAAGCTGGAGGCATCACACTACCTGACTTCAAACTATACTACAAG
GCTACAGTAACCAAAACAGCATGGTACTGGTACCAAAACAGAGATACAGATCAATGGAAC
AGAACAGAGCCCTCAGAAATAACACTGCATATCTACAACTATCTGATCTTTGACAAACCT
GAGAAAAACAAGCAATGGGGAAAGGATTCCCTATTTAATAAATGGTGCTGGGAAAGCTGG
CTAGCCATATGTAGAAAGCTGAAACTGGATCCCTTCCTTACACCTTATACAAAAATCAAT
TCAAGATGGATTAAAGACTTAAACGTTACACCTAAAACCATAAAAACCCTAGAAGAAAAC
CTAGGCATTACCATTCAGGACATAGGCATGGGCAAGGACTTCATGTCTAAAACACCAAAA
GCAATGGCAACAAAAGACAAAATTGACAAATGGGATCTAATTAAACTAAAGAGCTTCTGC
ACAGCAAAAGAAACTACCATCAGAGTGAACAGGCAACCTACAAAATGGGAGAAAATTTTC
GCAACCTACTCATCTGACAAAGGGCTAATATCCAGAATCTACAATGAACTCCAACAAATT
TACAAGAAAAAAACAAACAACCCCATCAAAAAGTGGGCGAAGGACATGAACAGACACTTC
TCAAAAGAAGACATTTATGCAGCCAAAAAACACATGAAAAAATGCTCACCATCACTGGCC
ATCAGAGAAATGCAAATCAAAACCACAATGAGATATCATCTCACACCAGTTAGAATGGCA
ATCATTAAAAAGTCAGGAAACAACAGGTGCTGGAGAGGATGTGGAGAAATAGGAACACTT
TTACACTGTTGGTGGGACTGTAAACTAGTTCAACCATTGTGGAAGTCAGTGTGGTGATTC
CTCAGGGATCTAGAACTAGAAATACCATTTGACCCAGCCATCCCATTACTGGGTATATAC
CCAAAGGACTATAAATCATGCTGCTATAAAGACACATGCACACGTATGTTTATTGCGGCA
CTATTCACAATAGCAAAGACTTGGCACCAACCCAAATGTCCAACAATGATAGACTGGATT
AAGAAAATGTGGCTCATATACACCATGGAATACTATGCAGCCATAAAAAATGATGAGTTC
ATGTCCTTTGTAGGGACGTGGATGAAATTGGAAATCATCATTCTCAGTAAACTATCGCAA
GAACAAAAAACCAAACACCGCATATTCTCACTCATAGGTGGGAATTGAACAATGAGATCA
CATGGACACAGGAAGGGGAACGTCACACTCTGGGGACTGTTGTGGGGTGGGGGGAGGGAT
AGCATTGGGAGATATACCTAATGCTAGATGACGAGTTAGTGGGTGCAGCACACCAGCATG
GCACATGTATATGTATGTAACTAACCTGCACAATGTGCACATGTACCCTAAAACTTAAAG
TATAATTAAAAAAAAAAAA
>031188f2
GAGGGAAGAGCCAAGATGGCTGAACAGGAACAGCTCCGGTCTACAGCTCCCAGCGTGAGC
GACGCAGAAGACGGATGATTTCTGCATTTCCATCTCAGGTACTGGGTTCATCTCACTAGG
GAGTGTCAGACAGTGGGCGCAGGTCAGTGGGTGCGCGCACCGTGCGCGAGCCAAAGCAGG
GCGAGGCATTGCCTCACTTGGGAAGTGCAAGGGGTCAGGGAGTTCCCTTTCCAAGTCAAA
GAAAGGGGTGACGGACTCACCTGGAAAATCGGGTCACTCCCACCCGAATACTGCGCTTTT
CGGACCGGCTTAAAAAACGGCACACCACGAGATTATATCCCGCACCTGGCTCAGAGGGTC
CTACCCCCAAGGAGTCTCGCTGATTGCTAGCATAGCAGTCTGAGATCAAACTGCAAGGCG
GCAGCGAGGCTCCGGGAGGGGCGCCTGCCATTGCCCAGGCTTGCTTAGGTAAACAAAGCA
GCCGGGAAGCTCCAACTGGGTGGAGCCCACCACAGCTCAAGGAGGCCTGCCTGCCTCTGT
AGGCTCCACCTCTGGGGGCAGGGCACAGACAAACAAAAAGACAGCAGTAAACTCTGCAGA
CTTAAATGTCCCTGTCTGACAGCTCTGAAGAGAGCAGTGGTTCTCCCAGCATGCAGCTGG
AGATCTGAGAACAGCAGACAGCCTCCTCAAGTGGGTCCCTGACCCCTGACCCCCGAGCAG
CCTAACTGGGAGGCACCCCCCAGCAGGGGCACACTGACACCTCACACGGCAGGGTATTCC
AACAGACCTGCAGCTGAGGGTCCTGTCCGTTAGAAGGAAAACTAACAAATAGAAAGGACA
TCCACACGAAAAACCCATCTGTACATCACCATCATCAAAGACCAAAAGTAGATAAAACCA
CAAAGATGGGGAAAAAACAGAACAGAAAAACGGGAAACTCTAAAAAGCAGAGCGCTTCTC
CTCCTCCAAAGGAATGCAGTTCCTCACCAGCAACGGAACAAAGCTAGACGGAGAATGACT
TTGATGAGCTGAGAGAAGAAGGCTTCAGACAATCAAATTACTCTGAGCTACGGGAGGACA
TTCAAACCAAAGGCAAAGAAGTTGAAAACTTTGAAAAAAATTTAGAAGAATGTATAACTA
GAATAACCAATACAGAGAAGTGCTTAAAGGAGCTGATGGAGCTGAAAACCAAGGCTCAAG
AACTACGTGAAGAATGCAGAAGCCTCAGGAGCTGATGCGATCAACTGGAAGAAAGGGTAT
CAGTGATGGAAGATGAAATGAATGAAATGAAGCGAGAAGGGAAGTTTAGAGAAAAAAGAA
TAAAAAGAAATGAGCAAAGCCTCCAAGAAATATGGGACTATGTGAAAAGACCAAATCTAC
GTCTGATTGGTGTACCTGAAAGTGATGGGGAGAATGGAACCAAGTTGGAAAACACTCTGC
AGGATATTATCCAGGAGAACTTCCCCAAACTAGCAAGGCAGGCCAACGTTCAGATTCAGG
AAATACAGAGAACGCCACAAAGATACTCCTCGAGAAGAGCAACTCCAAGACACATAATTG
TCAGATTCACCAAAGTTGAAATGAAAAAATGTTAAGGGCAGCCAAAGAGAAAGGTCGGGT
TACCCTCAAAGGGAAGCCCATCAGACTAACAGCTGATCTCTCGGCAGAAACCCTACAAGC
CAGAAGAGAGTGGGGACCAATATTCAACATTCTTAAAGAAAAGAATTTTCAACCCAGAAT
TTCATATCCAGCCAAACTAAGCTTCATAAGTGAAGGAGAAATAAAATCCTTTACAGACAA
GAAAATGCTGAGAGATTTTGTCACCACCAGGCCTGCCCTAAAAGAGCTCCTGAAGGAAGC
GCTAAACATGGAAAGGAACAACCGGGACGAGCCGCTGCAAAATCATGCCAAAATGTAAAG
ACCATCGAGACTAGGAAGAAACTGCATCAACTAACGAGCAAAATAACCAGCTAACATCAC
AATGACAGGATCAAATTCACACATAACCATATTAACTTTAAATGTAAATGGACTAAATGC
TCCAATTAAAAGACACAGACTGGCAAATTGGATAAAGAGTCAAGACCCATCAGTGTGCTG
TATTCAGGAAACCCAACTCATGTGCAGAGACACACATAGGCACAAAATAAAAGGATGGAG
GAAGATCTACCAAGCAAATGGAAAACAGAAAAAGGCAGGGGTTGCAATCCTAGTCTCTGA
TAAAACAGACTTTAAACCAACAAAGATCAAAAGAGACAAAGAAGGCCATTACATAATGGT
AAAGGGATCAATTCAACAAGAAGAGCTAACTATTCTAAATATATATGCACCCAATACAGT
AGCACCCAGATTCATAAAGCAAGTCCTGAGTGACCTACAAAGAGACTTAGACTCCCACAC
ATTAATAATGGGAGACTTTAACACCCCACTGTCAACATTAGACAGATCAACGAGACAGAA
AGTCAACAAGGATACCCAGGAATTGAACTCAGCTCTGCACCAAGCAGACCTAATAGACAT
CTACAGAATTCTCCACCCCAAATCAACAGAATATACATTTTTTTCAGCACCACAGCACAC
CTATTCCAAAATTGACCACATACTTGGAAGTAAAGCTCTCCTCAGCAAATGTAAAAGAAC
AGAGATTATAACAAACTATCTCTCAGACCACAGTGCAATCAAACTAGAACTCAGAATTAA
GAATCTCACTCAAAACTGCTCAGCTACATGGAAACTGAACAACCTGCTCCTGAATGACTA
CTGGATACATAACGAAATGAAGGCAGAAATAAAGATGTTCTTTGAAACCAACGAGAACAA
AGACACAACATACCAGAATCTCTGGGACACATTCAAAGCAGTGTGTAGAGGGAAATTTAT
AGCACTAAATGCCTACAAGAGAAAGCAGGAAAGATCCAAAATTGACACCCTAACATCACA
ATTAAAAGAACTAGAAAAGCAAGAGCAAACACATTCAAGAGCTAGCAGAAGGCAAGAAAT
AACTAAAATCAGAGCAGAACTGAAGGAAATAGAGACCAAAAAAACCCTTCAAAAAATTAA
TGAATCCAGGAGCTGGTTTTTTGAAAGGATCAACAAAATTGATAGACCGCTAGCAAGACT
AATAAAGAAAAAAAGAGAGAAGAATCAAATAGACACAATAAAAAATGATAAAGGGGATAT
CACCACTGATCCCACAGAAATACAAACTACCATCAGAGAATACTACAAACACCTCTACGC
AAATAAACTAGAAAATCTAGAAGAAATGGATAAATTCCTCAACACATACACTCTCCCAAG
ACTAAACCAGGAAGAAGTTGAATCTCTGAATAGACCAATAACAGGAGCTGAAATTGTGGC
AATAATCAATAGTTTACCAACCAAAAAGAGTCCAGGGCCAGATGCATTCACAGCCGAATT
CTACCAGAGGTACAAGGAGGAACTGGTACCATTCCTTCTGAAACTATTCCAATCAATAGA
AAAAGAGGGAATCCTCCCTAACTCATTTTATGAGGCCAGCATCATTCTGATACCAAAGCC
AGGCAGAGACACAACAAAAAAAGAGAATTTTAGACCAATATCCTTGATGAACATTGATGC
AAAAATCCTCAATAAAATACTGGCAAAACGAATCCAGCAGCACATCAAAAAGCTTATCCA
CCATGATCAAGTGGGCTTCATCCCTGGGATGCAAGGCTGGTTCAATATATGCAAATCAAT
AAATGTAATCCAGCATATAAACAGAGCCAAAGACAAAAACCACATGATTATCTCAATAGA
TGCAGAAAAGGCCTTTGACAAAATTCAACAACCCTTCATGCTAAAAACTCTCAATAAATT
AGGTATTGATGGGACGTATTTCAAAATAATAAGAGCTATCTATGACAAACCCACAGCCAA
TATCATACTAAATGGGCAAAAACTGGAAGCATTCCCTTTGAAAACTGGCACAAGACAGGG
ATGCCCTCTCTCACCACTCCTATTCAACATAGTGTTGGAAGTTCTGGCCAGGGCAATTAG
GCAGGAGAAGGAAATAAAGGGTATTCAATTAGGAAAAGAGGAAGTCAAATTGTCCCTGTT
TGCAGACGACATGATTGTATATCTAGAAAACCCCATCGTCTCAGCCCAAAATCTCCTTAA
GCTGATAAGCAACTTCAGCAAAGTCTCAGGATACAAAATCAACGTACAAAAATCACAAGC
ATTCTTATACACCAACAACAGACAAACAGAGAGCCAAATCATGAGTGAACTCCCATTCAC
AATTGCTTCAAAGAGAATGAAATACCTAGGAATCCAACTTACAAGGGATGTGAAGGACCT
CTTCAAGGAGAACTACAAACCACTGCTCAACGAAATAAAAGAGGATACAAACAAATGGAA
GAACATTCCATGCTCATGGGTAGGAAGAATCAATATCGTGAAAATGGCCATACTGCCCAA
GGTAATTTACAGATTCAATGCCATCCCCATAAAGCTACCAATGACTTTCTTCACAGAATT
GGAAAAAACTACTTTAAAGTTCATATGGAACCAAAAAAGAGCCCGCATCGCCAAGGCAAT
CCTAAGCCAAAAGAACAAAGCTGGAGGCATCACACTACCTGACTTCAAACTATACTACAA
GGCTACAGTAACCAAAACAGCATGGTACTGGTACCAAAACAGAGAGATAGATCAATGGAA
CAGAACAGAGCCCTCAGAAATAACGCTGCATATCTACAACTATCTGATCTTTGACAAACC
TGAGAAAAACAAGCAATGGGGAAAGGATTCCCTAATTAATAAATGGTGCTGGGAAAACTG
GCTAGCCATATGGAGAAAGATGAAACTGGATCCCTTCCTTACACCTTATACAAAAATCAA
TTCAAGATGGATTAAAGACTTAAACGTTAGACCTAAAACCATAAAAACCCTAGAAGAAAA
CCTAGGCAATACCATTCAGGACATAGGCATGGGCAAGGACTTCATGTCTAAAACACCAAA
AGCAATGGCAATAAAAGACAAAATTGACAAATGGGGTTTAATTAAACTAAAGAGCTTCTG
CACAGCAAAAGAAACTACCATCAGAGTGAACAGGCAACCTACAAAATGGGAGAAAGTTTT
CGCAACCTACTCATCTGACAAAGGGCTAATATCCAGAATCTACAATGAACTCAAACAAAT
TTACAAGAAAAAAACAAACAACCCCATCAAAAAGTGGGCGAAGGACATGAACAGACACTT
CTCAAAAGAAGACATTTATGCAGCCAAAAAACACATGAAAAAATGCTCATCATCACTGGC
TATCAGAGAAATGCAAATCAAAACCACTATGAGATACTATCTCACACCAGTTAGAATGGC
AATCATTAAAAAGTCAGGAAACAACAGGTGCTGGAGAGGATGTGGAGAAATAGGAACACT
TTTACACTGTTGGTGGGACTGTAAACTAGTTCAACCATTGTTGAAGTCAGCGTGGCGATT
CCTCAGGGATCTAGAACTAGAAATACCATTTGACCCAGCCATCCCATTACTGGGTATATA
CCCAAGGGAGTCTAAATCATGCTGCTATAAAGACACATGCACACGTATGTTTATTGCGGC
ATTATTCACAATAGCAAAGAGTTGGAACCAACGCAAATGTCCAACAATAATAGACTGGAT
TAAGAAAATGTGGCACATATACACCATGGAATACTATGCAGCCATAAAAAATGATGAGTT
CATGTCCTTTGTAGGGACATGGATGAAATTGGAAATCATCATTCTCAGTAAACTATCGCA
AGAACAAAAAAACCAAACACCGCATATTCTCACTCATAGGTGGGAATTGAACAATGAGAT
CACATGGACACAGGAAGGGGAATATCACACTCTGGGGACTGTGGTGGGGTGGGGGGTGGG
GGGAGGGATAGCATTGGGAGATATACCTAATGCTAGATGACGAGTTAGTGGGTGCAGCGC
ACCAGCATGTCACATGTATACATATGTAACTAACCTGCACAATGTGCACATGTACCCTAA
AACTTAAAGTATAATAAAAAAATAAAAA
>031198c1
GGAGGAGCCAAGATGGCCGAATAGGAACAGCTCCGGTCTACAGCTCCCAGCGTGAGCGAC
GCAGAAGACGGTGATTTCTGCATTTCCATCTGAGGTACTGGGTTCATCTCACTAGGGAGT
GCCAGACAGTGGGCGCAGGCCAGTGTGTGTGCGCACCGTGCGCGAGCCGAAGCAGGGCGA
GGCATTGCCTCACCTGGGAAGCGCAAGGGGTCAGGGAGTTCCCTTTCCGAGTCAAAGAAA
GGGGTGACGGACGCACCTGGAAAATCGGGTCACTCCCACCCGAATATTGCGCTTTTCAGA
CCGGCTTAAGAAACGGCGCACCACGAGACTATATCCCACACCTGGCTCGGAGGGTCCTAC
GCCCACGGAATCTCGCTGATTGCTAGCACAGCAGTCTGAGATCAAACTGCAAGGCGGCAA
CGAGGCTGGGGGAGGGGCGCCCGCCATTGCCCAGGCTTGCTTAGGTAAACAAAGCAGCCG
GGAAGCTCGAACTGGGTGGAGCCCACCACAGCTCAAGGAGGCCTGCCTGCCTCTGTAGGC
TCCACCTCTGGGGGCAGGGCACAGACAAACAAAAAGACAGCAGTAACCTCTGCAGACTTA
AGTGTCCCTGTCTGACAGCTTTGAAGAGAGCAGTGGTTCTCCCAGCACGCAGCTGGAGAT
CTGAGAACGGGCAGACTGCCTCCTCAAGTGGGTCCCTGACTCCTGACCCCCGAGCAGCCT
AACTGGGAGGCACCCCCCAGCAGGGGCACACTGACACCTCACACGGCAGGGTATTCCAAC
AGACCTGCAGCTGAGGGTCCTGTCTGTTAGAAGGAAAACTAACAACCAGAAAGGACATCT
ACACCGAAAACCCATCTGTACATCACCATCATCAAAGACCAAAAGTAGATAAAACCACAA
AGATGGGGAAAAAACAGAACAGAAAAACTGGAAACTCTAAAACGCAGAGCGCCTCTCCTC
CTCCAAAGGAACGCAGTTCCTCACCAGCAACAGAACAAAGCTGGATGGAGAATGATTTTG
ACGAGCTGAGAGAAGAAGGCTTCAGACGATCAAATTACTCTGAGCTACGGGAGGACATTC
AAACCAAAGGCAAAGAAGTTGAAAACTTTGAAAAAAATTTAGAAGAATGTATAACTAGAA
TAACCAATACAGAGAAGTGCTTAAAGGAGCTGATGGAGCTGAAAACCAAGGCTCGAGAAC
TACGTGAAGAATGCAGAAGCCTCAGGAGCCGATGCGATCAACTGGAAGAAAGGGTATCAG
CAATGGAAGATGAAATGAATGAAATGAAGCGAGAAGGGAAGTTTAGAGAAAAAAGAATAA
AAAGAAATGAGCAAAGCCTCCAAGAAATATGGGACTATGTGAAAAGACCAAATCTACGTC
TGATTGGTGTACCTGAAAGTGATGTGGAGAATGGAACCAAGTTGGAAAACACTCTGCAGG
ATATTATCCAGGAGAACTTCCCCAATCTAGCAAGGCAGGCCAACGTTCAGATTCAGGAAA
TACAGAGAACGCCACAAAGATACTCCTCGAGAAGAGCAACTCCAAGACACATAATTGTCA
GATTCACCAAAGTTGAAATGAAGGAAAAAATGTTAAGGGCAGCCAGAGAGAAAGGTCGGG
TTACCCTCAAAGGAAAGCCCATCAGACTAACAGCGGATCTCTCGGCAGAAACCCTACAAG
CCAGAAGAGAGTGGGGGCCAATATTCAACATTCTTAAAGAAAAGAATTTTCAACCCAGAA
TTTCATATCCAGCCAAACTAAGCTTCATAAGTGAAGGAGAAATAAAATACTTTATAGACA
AGCAAATGTTGAGAGATTTTGTCACCACCAGGCCTGCCCTAAAAGAGCTCCTGAAGGAAG
CGCTAAACATGGAAAGGAACAACCGGTACCAGCCGCTGCAAAATCATGCCAAAATGTAAA
GACCATCGAGACTAGGAAGAAACTGCATCAACTAATGAGCAAAATCACCAGCTAACATCA
TAATGACAGGATCAAATTCACACATAACAATATTAACTTTAAATATAAATGGACTAAATT
CTGCAATTAAAAGACACAGACTGGCAAGTTGGATAAAGAGTCAAGACCCATCAGTGTGCT
GTATTCAGGAAACCCATCTCACGTGCAGAGACACACATAGGCTCAAAATAAAAGGATGGA
GGAAGATCTACCAAGCCAATGGAAAACAAAAAAAGGCAGGGGTTGCAATCCTAGTCTCTG
ATAAAACAGACTTTAAACCAACAAAGATCAAAAGAGACAAAGAAGGCCATTACATAATGG
TAAAGGGATCAATTCAACAAGAGGAGCTAACTATCCTAAATATTTATGCACCCAATACAG
GAGCACCCAGATTCATAAAGCAAGTCCTCAGTGACCTACAAAGAGACTTAGACTCCCACA
CATTAATAATGGGAGACTTTAACACCCCACTGTCAACATTAGACAGATCAACGAGACAGA
AAGTCAACAAGGATACCCAGGAATTGAACTCAGCTCTGCACCAAGCAGACCTAATAGACA
TCTACAGAACTCTCCACCCCAAATCAACAGAATATACATTTTTTTCAGCACCACACCACA
CCTATTCCAAAATTGACCACATAGTTGGAAGTAAAGCTCTCCTCAGCAAATGTAAAAGAA
CAGAAATTATAACAAACTATCTCTCAGACCACAGTGCAATCAAACTAGAACTCAGGATTA
AGAATCTCACTGAAAGCCGCTCAACTACCTGGAAACTGAACAACCTGCTCCTGAATGACT
ACTGGGTACATAACGAAATGAAGGCAGAAATAAAGATGTTCTTTGAAACCAACGAGAACA
AAGACACCACATACCAGAATCTCTGGGACGCATTCAAAGCAGTGTGTAGAGGGAAATTTA
TAGCACTAAATGCCTACAAGAGAAAGCAGGAAAGATCCAAAATTGACACCCTAACATCAC
AATTAAAAGAACTAGAAAAGCAAGAGCAAACACATTCAAAAGCTAGCAGAAGGCAAGAAA
TAACTAAAATCAGAGCAGAACTGAAGGAAATAGAGACACAAAAAACCCTTCAAAAAATCA
ATGAATCCAGGAGCTGGTTTTTTGAAAGGATCAACAAAATTGATAGACCGCTAGCAAGAC
TAATAAAGAAAAAAAGAGAGAAGAATCAAATAGACACAATAAAAAATGATAAAGGGGATA
TCACCACCGATCCCACAGAAATACAAACTACCATCAGAGAATACTACAAACACCTCTACG
CAAATAAACTAGAAAATCTAGAAGAAATGGATACATTCCTCGACACATACACTCTCCCAA
GACTAAACCAGGAAGAAGTTGAATCTCTGAATAGACCAATAACAGGCTCTGAAATTGTGG
CAATAATCAATAGTTTACCAACCAAAAAGAGTCCAGGACCAGATGGATTCACAGCCGAAT
TCTACCAGAGGTACATGGAGGAACTGGTACCATTCCTTCTGAAACTATTCCAATCAATAG
AAAAAGAGGGAATCCTCCCTAACTCATTTTATGAGGCCAGCATCATTCTGATACCAAAGC
CGGGCAGAGACACAACCAAAAAAGAGAATTTTAGACCAATATCCTTGATGAACATTGATG
CAAAAATCCTCAATAAAATACTGGCAAACCGAATCCAGCAGCACATCAAAAAGCTTATCC
ACCATGATCAAGTGGGCTTCATCCCTGGGATGCAAGGCTGGTTCAATATACGCAAATCAA
TAAATGTAATCCAGCATATAAACAGAACCAAAGACAAAAACCACATGATTATCTCAATAG
ATGCAGAAAAGGCCTTTGAAAAAATTCAACAACCCTTCATGCTAAAAACTCTCAATAAAT
TAGGTATTGATGGGACGTATTTCAAAATAATAAGAGCTATCTATGACAAACCCACAGCCA
ATATCATACTGAATGGGCAAAAACTGGAAGCATTCCCTTTGAAAACCGGCACAAGACAGG
GATGCCCTCTCTCACCGCTCCTATTCAACATAGTGTTGGAAGTTCTGGCCAGGGCAATCA
GGCAGGAGAAGGAAATAAAGGGTATTCAATTAGGAAAAGAGGAAGTCAAATTGTCCCTGT
TTGCAGACGACATGATTGTTTATCTAGAAAACCCCATTGTCTCAGCCCAAAATCTCCTTA
AGCTGATAAGCAACTTCAGCAAAGTCTCAGGATACAAAATCAGTGTACAAAAATCACAAG
CATTCTTATACACCAACAACAGACAAACAGAGAGCCAAATCATGGGTGAACTCCCATTCA
CAATTGCTTCAAAGAGAATAAAATACCTAGGAATCCAACTTACAAGGGATGTGAAGGACC
TCTTCAAGGAGAACTACAAACCACTGCTCAAGGAAATAAAAGAGGAGACAAACAAATGGA
AGAACATTCCATGCTCATGGGTAGGAAGAATCAATATCGTGAAAATGGCCATACTGCCCA
AGGTAATTTACAGATTCACTGCCATCCCCATCAAGCTACCAATGACTTTCTTCACAGAAT
TGGAAAAAACTACTTTAAAGTTCATATGGAACCAAAAAAGAGCCCGCATTGCCAAGTCAA
TCCTAAGCCAAAAGAACAAAGCTGGAGGCATCACACTACCTGACTTCAAACTATACTACA
AGGCTACAGTAACCAAAACAGCATGGTACTGGTACCAAAACAGAGATATAGATCAATGGA
ACAGAACAGAGCCCTCAGAAATAATGCCGCATATCTACAACTATCTGATCTTTGACAAAC
CTGAGAAAAACAAGCAATGGGGAAAGGATTCCCTATTTAATAAATGGTGCTGGGAAAACT
GGCTAGCCATATGTAGAAAGCTGAAACTGGATCCCTTCCTTACACCTTATACAAAAATCA
ATTCAAGATGGATTAAAGATTTAAACGTTAAACCTAAAACCATAAAAACCCTAGAAGAAA
ACCTAGGCATTACCATTCAGGACATAGGCGTGGGCAAGGACTTCATGTCCAAAACACCAA
AAGCAATGGCAACAAAAGACAAAATTGACAAATGGGATCTAATTAAACTAAAGAGCTTCT
GCACAGCAAAAGAAACTACCATCAGAGTGAACAGGCAACCTACAACATGGGAGAAAATTT
TCGCAACCTACTCATCTGACAAAGGGCTAATATCCAGAATCTACAATGAACTCAAACAAA
TTTACAAGAAAAAAACAAACAACCCCATCAAAAAGTGGGCGAAGGACATGAACAGACACT
TCTCAAAAGAAGACATTTATGCAGCCAAAAAACACAGAAGAAATGCTCATCATCACTGGC
CATCAGAGAAATGCAAATCAAAACCACTATGAGATATCATCTCACACCAGTTAGAATGGC
AATCATTAAAAAGTCAGGAAACAACAGGTGCTGGAGAGGATGCGGAGAAATAGGAACACT
TTTACACTGTTGGTGGGACTGTAAACTAGTTCAACCATTGTGGAAGTCAGTGTGGCGATT
CCTCAGGGATCTAGAACTAGAAATACCATTTGACCCAGCCATCCCATTACTGGGTATATA
CCCAAATGAGTATAAATCATGCTGCTATAAAGACACATGCACACGTATGTTTATTGCGGC
ACTATTCACAATAGCAAAGACTTGGAACCAACCCAAATGTCCAACAATGATAGACTGGAT
TAAGAAAATGTGGCACATATACACCATGGAATACTATGCAGCCATAAAAAATGATGAGTT
CATATCCTTTGTAGGGACATGTATGAAATTGGAAACCATCATTCTCAGTAAACTATCGCA
AGAACAAAAAACCAAACACCGCATATTCTCACTCATACGTGGGAATTGAACAATGAGATC
ACATGGACACAGGAAGGGGAATATCACACTCTGGGGACTGTGGTGGGGTCGGGGGAGGGG
GGAGGGATAGCATTGGGAGATATACCTAATGCTAGATGACACATTAGTGGGTGCAGCGCA
CCAGCATGGCACATGTATACATATGTAACTAACCTGCACAATGTGCACATGTACCCTAAA
ACTTAGAGTATAATAAAAAAAAAAAAAAAAAAAAAAAAAAAAA
>031207a2
TCTGAGCTTTGAAGAGAGCAGTGGTTCTCCCAGCACGCAGCTGGAGATCTGAGAACAGGC
AGACTGCCTCCTCAAGTGGGTCCCTGACCCCTGACCCCCGAGCAGCCTAACTGGGAGGCA
CCCCCCAGCAGGGGCACACTGACACCTCACACGGCACGGTATTCCAACAGACCTGCAGCT
GAGGGTCCTGTCTGTTAGAAGGAAAACTAACAAACAGAAAGGACATCCACACCGAAAACC
CATCTGTACATCACCATCATCAAAGACCAAAAGTAGATAAAACCACAAAGATGGGGAAAA
AACAGAACAGAAAAACTGGAAACTCTAAAACGCAGAGCGCCTCTCCTCCTCCAAAGGAAC
GCAGTTCCTCACCAGCAACGGAACAAAGCTGGATAGAGAATGATTTTGACGAGCTGAGAG
AAGAAGGCTTCAGACGATCAAATTACTCTGAGCTACGGGAGGACATTCAAACCAAAGGCA
AAGAAGTTGAAAACTTTGAAAAAAATTTAGAAGAATGTATAACTAGAATAACCAATACAG
AGAAGTGCTTAAAGGAGCTGATGGAGCTGAAAACCAAGGCTCGACAACTACGTGAAGAAT
GCAGAAGCCTCAGGAGCCGATGCGATCAACTGGAAGAAAGGGTATCAGCAATGGAAGATG
AAATGAATGAAATGAAGCGAGAAGGGAAGTTTAGAGAAAAAAGAATAAAAAGAAATGAGC
AAAGCCTCCAAGAAATATGGGACTATGTGAAAAGACCAAATCTACGTCTCATTGGTGTAC
CTGAAAGTGATGCGGAGAATGGAACCAAGTTGGAAAACACTCTGCAGGATATCATCCAGG
AGAACTTCCCCAATCTAGCAAGGCAGGCCAACGTTCAGATTCAGGAAATACAGAGAACGC
CACAAAGATACTCCTCGAGAAGAGCAACTCCAAGACACATAATTGTCAGATTCACCAAAG
TTGAAATGAAGGAAAAAATGTTAAGGGCAGCCAGAGAGAAAGGTCGGGTTACCCTCAAAG
GGAAGCCCATCAGACTAACAGCGGATCTCTCGGCAGAAACCCTACAAGCCAGAAGAGAGT
GGGGGCCAATATTCAACATTCTTAAAGAAAAGAATTTTCAACCCAGAATTTCATATCCAG
CCAAACTAAGCTTCATAAGTGAAGGAGAAATAAAATACTTTACAGACAAGCAAATGCTGA
CCGATTTTGTCACCACCAGGCCTGCCCTAAAAGAGCTCCTGAAGGAAGCGCTAAACATGG
AAAGGAACAACCGGTACCAGCCGCTGCAAAATCATGCCAAATTGTAAAGACCATTGAGAC
TAGGAAGAAACTGCATCAACTAACGAGCAAAATCACCAGCTAACATCATAATGACAGGAT
CACATTCACACATAACAATATTAACTTTAAATGTAAATGGACTAAATTCTCCAATTAAAA
GACACAGACTGGCAAGTTGGATAAAGAGTCAAGACCCATCAGTGTGCTGTATTCAGGAAA
CCCATCTCACGTGCAGAGACACACATAGGCTCAAAATAAAAGGATGGAGGAAGATCTACC
AAGCAAATGGAAAACAAAAAAAGGCAGGGGTTGCAATCCTAGTCTCTGATAAAACAGACT
TTAAACCAACAAAGATCAAAAGAGACAAAGAAGGCCATTACATAATGGTAAAGGGATCAA
TTCAACAAGAGGAGCTAACTATCCTAAATATATATGCACCCAATACAGGAGCACCCAGAT
TCATAAAGCAAGTCCTGAGTGACCTACAAAGAGACTTAGACTCCCACACATTAATAATGG
GAGACTTTAACACCCCACTGTCAACATTAGACAGATCAACGAGACAGAAAGTCAACAAGG
ATACCCAGGAATTGAACTCAGCTCTGCACCAAGTGGACCTAATAGACATCTTCAGAACTC
TCCACCCCAAATCAACAGAATATACATTTTTTTTCAGCACCACACCACACCTATTCCAAA
ATTGACCACATACTTGGAAGTAAAGCTCTCCTCAGCAAATGTAAAAGAACAGAAATTATA
ACAAACTATCTCTCAGACCACAGTGCAATCAAACTAGAACTCAGGATTAAGAATCTCACT
CAAAGCCGCTCAACTACATGGAAACTGAACAACCTGCTCCTGAATGACTACTGGGTACAT
AACGAAATGAAGGCAGAAATAAAGATGTTCTTTGAAACCAACGAGAACAAAGACACAACA
TACCAGAATCTCTGGGACGCATTCAAAGCAGTGTGTAGAGGGAAATTTATAGCACTAAAT
GCCCACAAGAGAAAGCAGGAAAGATCCAAAATTGACAACCTAACATCACAATTAAAAGAA
CTAGAAAAGCAAGAGCAAACACATTCAAAAGCTAGCAGAAGGCAAGAAATAACTAAAATC
AGAGAAGAACTGAAGGAAATAGAGACACAAAAAACCCTTCAAAAAATCAATGAATCCAGG
AGCTGGTTTTTTGAAAGGATCAACAAAATTGATAGACCGCTAGCAAGACTAATAAAGAAA
AAAAGAGAGAAGAATCAAATAGACACAATAAAAAATGATAAAGGGGATATCACCACCGAT
CCCACAGAAATACAAACTACCATCAGAGAATACTACAAACACCTCTACACAAATAAACTA
GAAAATCTAGAAGAAATGGATACATTCCTCGACACATACACTCTCCCAAGACTAAACCAG
GAAGAAGTTGAATCTCTGAACAGACCAATAACAGGAGCTGAAATTGTGGCAATAATCAAT
AGTTTACCAACCAAAAAGAGTCAAGGACCAGATGGATTCACAGCCGAATTCTACCAGAGG
TACAAGGAGGAACTGGTACCATTCCTTCTGAAACTATTCCAATCAATAGAAAAAGAGGGA
ATCCTCCCTAACTCATTTTATGAGGCCAGCATCATTCTGATACCAAAGCCGGGTAGAGAC
ACAACCAAAAAAGAGAATTTTAGACCAATATCCTTGATGAACATTGATGCAAAAATCCTC
AATAAAATACTGGGAAACCAAATCCAGCAGCACATCAAAAAGCTTATCCACCATGATCAA
GTGGGCTTCATCCCTGGGATGCGAGGCTGGTTCAATATACGCAAATCAATAAATGTAATC
CAGCATATAAACAGAGCCAAAGACAAAAACCACATGATTATCTCAATAGATGCAGAAAAA
GCCTTTGACAAAATTCAACAACCCTTCATGCTAAAAACTCTCAATAAATTAGGTACTGAT
GGGACGTATTTCAAAATAATAAGAGCTATCTATGACAAACCCACAGCCAATATCATACTG
AATGGGCAAAAACTGGAAGCATTCCCTTTGAAAACTGGCACAAGACAGGGATGCCCTCTC
TCACCGCTCCTATTCAACATAGTGTTGGAAGTTCTGGCCAGGGCAATCAGGCAAGAGAAA
GAAATAAAGGGTATTCAATTAGGAAAAGAGGAAGTCAAATTGTCCCTGTTTGCAGACGAC
ATGATTGTTTATCTAGAAAACCCCATCCTCTCAGCCCAAAATCTCCTTAAGCTGATAAGC
AACTTCAGCAAAGTCTCAGGATACAAAATCAATGTACAAAAATCACAAGCATTCCTATAC
ACCAACAACAGACAAACAGAGAGCCAAATCATGAGTGAACTCCCATTCACAATTGCTTCA
AAGAGAATAAAATACCTAGGAATCCAACTTATAAGGGATGTGAAGGACCTCTTCAAGGAG
AACTACAAACCACTGCTCAAGGAAATAAAAGAGGATACAAACAAATGGAAGAACATTCCA
TGCTCAAGGGTAGGAAGAATCAATATCGTGAAAATGGCCATACTGCCCAAGGTAATTTAC
AGATTCAATGCCATCCCCATCAAGCTACCAATGACTTTCTTCACAGAATTGGAAAAAACT
ACTTTAAAGTTCATATGGAAGCAAAAAAGAGCCCGCATCACCAAGTCAATCCTAAGCCAA
AAGAACAAAGCTGGAGGCATCACACTACCTGACTTCAAACTATACTACAAGGCTACAGTA
ACCAAAACAGCATGGTACTGGTACCAAAACAGAGATATAGATGAATGGAACAGAACAGAG
CCCTCAGAAATAACGCCGCATACCTACAACTATCTGATCTTTGACAAACCTGAGAAAAAC
AAGCAATGGGGAAAGGATTCCCTATTTAATAAATGGTGCTGGGAAAACTGGCTAGCCATA
TGTAGAAAGCTGAAACTGGATCCCTTCCTTACACCTTATACAAAAATCAATTCAAGATGG
ATTAAAGATTTAAACGTTAGACCTAAAACCATAAAAACCCTAGAAGAAAACCTAGGCATT
ACCATTCAGGACATAGGCGTGGGCAAGGACTTCATGTCCAAAACACCAAAAGCAATGGCA
ACAAAAGCCAAAATTGACAAATGGGATCTAATTAAACTAAAGAGCTTCTGCACAGCAAAA
GAAACTACCATCAGAGTGAACAGGCAACCTACAACATGGAAGAAAATTTTCGCAACCTAC
TCATCTGACAAAGGGCTAACATCCAGAATCTACAAAGAACTCAAACAAATTTACAAGAAA
AAAACAAACAACCCCATCAAAAAGTGGGCGAAGGACATGAACAGACACTTCTCAAAAGAA
GACATTTATGCAGCCAAAAAACACATGAAAAAATGCTTATCATCACTGGCCATCAGAGAA
ATGCAAATCAAAACCACTATGAGATATCATCTCACACCAGTTAGAATGGCAATCATTAAA
AAGTCAGAAAACAACAGGTGCTGGAGAGGATGAGGAGAAATAGGAACACTTTTACACTGT
TGGTGGGACTGTAAACTAGTTCAACCATTGTGGAAGTCAGTGTGGCGATTCCTCAGGGAT
CTAGAACTAGAAATACCATTTGACCCAGCCATCCCATTACTGGGTATATACCCAAATGAC
TATAAATCATGCTGCTATAAAGACACATGCACACGTATGTTTATTGCGGCATTATTCACA
ATAGCAAAGACTTGGAACCAACCGAAATGTCCAACGATGATAGACTGGATTAAGACAATG
TGGCACATATACACCATGGAATACTAAGCAGCCATAAAAAATGATGAGTTCATGTCCTTT
GTAGGGACATGGATGAAATTGGAAACCATCATTCTCAGTAAACTATCGCCAAGAACAAAA
AACCAAACACCGCATATTCTCACTCATAGGTGGGAATTGAACAATGAGATCACATGGACA
CAGGAAGGGGAATATCACACTCTGGGGACTGTGGTGGGGAGGGGGGAGGGGGGAGGGAAA
G
>031218c2
GGGGAGGAGCCAAGATGGCCGAATAGGAACAGCTCCGGTCTACAGCTCCCAGCGTGAGCG
ACGCAGAAGACGGGTGATGTCTGCATTTCCATCTGAGGTACCGGGTTCATCTCACTAGGG
AGTGCCAGACAGTGGGCGCAGGCCAGTGGGTGCGCGCACCGTGTGCGAGCCGAAGCAGGG
CGAGGCATTGCCTCACCTGGGAAGCGCAAGGGGTCAGGGAGTTCCCTTTCCGAGTCAAAG
AAAGGGGTGACGGACGCACCTGGAAAATCGGGTCACTCCCACCCGAATATGGCGCTTTTC
AGACCGGCTTAAAAAACGGCGCACCACGAGACTATATCCCACACCTGGCTCGGAGGGTCC
TACGCCCACGGAGTCTCGCTGATTGCTAGCACAGCAGTCTGAGATCAAACTGCAAGGCGG
CAGCGAGGCTGGGGGAGGGGCGCCCACCATTGCCCAGGCTTGCTTAGGTAAACAAAGCAG
CCGGGAAGCTCCAACTGGGTGGAGCCCACCACAGCTCAAGGAGGCCTGCCTGCCTCTGTA
GGCTCCACCTCTGGGGGCAGGGCACAGACAAACAAAAAGACAGCAGTAACCTCTGCACAC
TTAAATGTCCCTGTCTGACAGCTTTGAAGAGAGCAGTGGTTCTCCCAGCACGCAGCTGGA
GATCTGAGAACGGGCAGACTGCCTCCTCAAGTGGGTCCCTGACCCCTGACCCCCGAGCAG
CCTAACTGGGAGGCACCCCCCAGCAGGGGCACAGTGACACCTCACACTGCAGGGTATTCC
AACAGACCTGCAGCTGAGGGTCCTGTCTGTTAGAAGGAAAACTAACAAACAGAAAGGACA
TCCACACCGAAAACCCATCTGTACATCACCATCATCAAAGACCAAAAGTAGATAAAACCA
CAAAGATGGGGAAAAAACAGAACAGAAAAACTGGAAACTCTAAAATGCAGAGCGCCTCTC
CTCCTCCAAAGGAACGCAGTTCCTCACCAGCAATGGAACAAAGCTGGATGGAGAAAGATT
TTGACGAGCTGAGAGAAGAAGGCTTCAGACGATCAAATTACTCTGAGCTACGGGAGGACA
TTCAAACCAAAGGCAAAGAAGTTGAAAACTTTGAAAAAAATTTAGAAGAATGTATAACTA
GAATAACCAATACAGAGAAGTGCTTAAAGGAGCTGATGGAGCTGAAAACCAAGGCTCGAG
AACTACGTGAAGAATGCAGAAGCCTCAGGAGCCGATGCGATCAACTGGAAGAAAGGGTAT
CAGCAATGGAAGATGAAATGAATGAAATGAAGTGAGAAGGGAAGTTTAGAGAAAAAAGAA
TAAAAAGAAATGAGCAAAGCCTCCAAGAAATATGGGACTATGTGAAAAGACCAAATCTAC
GTCTGATTGGTGTACCTGAAAGTGATGCGGAGAATGGAACCAAGTTGGAAAACACTCTGC
AGGATATTATCCAGGAGAACTTCCCCAATCTAGCAAGGCAGGCCAATGTTCAGATTCAGG
AAATACAGAGAACGCCACAAAGATACTCCTCGAGAAGAGCAACTCCAAGACACATAATTG
TCAGATTCACCAAAGTTGAAATGAAGGAAAAAATGTTAAGGGCAGCCAGAGAGAAAGGTC
GGGTTACCCTCAAAGGGAAGCCCATCAGACTAACAGCGGATCTCTCGGCAGAAACCCTAC
AAGCCAGAAGAGAGTGGGGGCCGATATTCAACATTCTTAAAGAAAAGAATTTTCAACCCA
GAATTTCATATCCAGCCAAACTAAGCTTCATAAGTGAAGGAGAAATAAAATACTTTACAG
ACAAGCAAATGCTGAGAGATTTTGTCACCACCAAGCCTGCCCTAAAAGAGCTCCTGAAGG
AAGCGCTAAACATGGAAAGGAACAACCGGTAGCAGCCGCTGCAAAATCATGCCAAAATGT
AAAGACCATCGAGACTAGGAAGAAACTGCATCAACTAACGAGCAAAATCACCAGCTAACA
TCATAATGACAGGATCAAATTCACACATAACACTATTAACTTTAAATGTAAATGGACTAA
ATGCTCCAATTAAAAGACACAGACTGGCGAGTTGGATAAAGAGTCAAGACCCATCAGTGT
GCTGTATTCAGGAAACCCATCTCACGTGCAGAGATACACATAGGCTCAAAATAAAAGGAT
GGAGGAAGATCTACCAAGCAAATGGAAAACTAAAAAAGGCAGGGGTTGCAATCCTAGTCT
CTGATAAAACAGACTTTAAACCAACAAAGATCAAAAGAGACAATGAAGGCCATTACATAA
TGGTAAAGGGATCAATTCAACAAGAGGAGCTAACTATCCTAAATATATATGCACCCAATA
CAGGAGCACCCTGATTCATAAAGCAAGTCCTGAGTGACCTACAAAGAGACTTAGACTCCC
AAACATTAATAATGGGAGACTTTAACACCCCACTGTCAACATTAGACAGATCAACGAGAC
AGAAAGTCAACAAGGATACCCAGGAATTGAACTCAGCTCTGCACCAAGTGGACCGAATAG
ACATCTACAGAACTCTCCACCCCAAATCAACAGAATATACATTTTTTTCAGCACCACACC
ACACCTATTCCAAAATTGACCACATAGCTGGAAGTAAAGCTCTCCTCAGCAAATGTGAAA
GAACAGAAATTATAACAAACTGTCTCTCAGACCACAGTGCAATCAAACTAGAACTCAGGA
TTAAGAATCTCACTCAAAACTGCTCAGCTACATGGAAACTGAACAACCTGCTCCTGGATG
ACTACTGGGTACATAAGGAAATGAAGGCAGAAATAAAGATGTTCTTTGAAACCAATGAGA
ACAAAGACACAACATAGCAGAATCTCTGGGACGCATTCAAAGCAGTGTGTAGAGGGAAAT
TTATAGCACTAAATGCCCACAAGAGAAAGCAGGAAAGATCCAAAATTGACACCCTAACAT
CACAATTAAAAGAACTAGAAAAGCAAGAGCAAACACATTCAAAAGCTAGCAGAAGGCAAG
AAATAACTAAAATCAGAGCAGAACTGAAGGAAATAGAGACACAAAAAACCCTTCAAAAAA
TCAATGAATCCAGGAGCTGGTTTTCTGAAAGGATCAACAAAATTGATAGACCACTAGCAA
GACTAATAAAGAAAAAAAGAGAGAAGAATCAAATAGACACAATAAAAAATGATAAAGGGG
TATCACCACCGATCCCACAGAAATACAAACTACCATCAGAGAATACTACAAACACCTCTA
CACAAATAAACTAGAAAATCTAGAAGAAATGGATACATTCCTCGACACATACACTCTCCC
AAGACTAAACCAGGAAGAAGTTGAATCTCTGAATAGACCAATAACAGGAGCTGAAATTGT
GGCAATAATCAATAGTTTACCAACCAAAAAGAGTCCAGGACCAGATGGATTCACAGCCGA
ATTCTACCAGAGGTACAAGGAGGAACTGGTACCATTCCTTCTGAAACTATTCCAATCAAT
AGAAAAAGAGGGAATCCTCCCTAACTCATTTTATGAGGCCAACATCATTCTGATACCAAA
GCCGGGCAGAGACACAACCAAAAAAGAGAATTTTAGGCCAATATCCTTGATGAACATTGA
TGCAAAAATCCTCAATAAAATACTGGCAAACCGAATCCAGCAGCACATCAAAAAGCTTAT
CCACCATGATCAAGTGGGCTTCATCCCTGGGATGCAAGGCTGGTTCAATATACGCAAATC
AATAAATGTAATCCAGCATATAAACAGAGCCAAAGACAAAAACCACATGATTATCCCAAT
AGATGCAGAAAAAGCCTTTGACAAAATTCAACAACCCTTCATGCTAAAAACTCTCAATAA
ATTAGGTATTGATGGGACGTATTTCAAAATAATAAGAGCTATCTATGACAAACCCACAGC
CAATATCATACTGAATGGGCAAAAACTGGAAGCATTCCCTTTGAAAACTGGCACAAGACA
GGGATGCCCTCTCTCACCGCTCCTATTCAACATAGTGTTGGGAGTTCTGGCCAGGGCAAT
CAGGCAGGAGAAGGAAATAAAAGGTATTCAATTAGGAAAAGAGGAAGTCAAATTGTCCCT
GTTTGCAGACGACATGATTGTTTATCTAGAAAACCCCATCGTCTCAGCCCAAAATCTCCT
TAAGCTGATAAGCAACTTCAGCAAAGTCTCAGGATACAAAATCAATGTACAAAAATCACA
AGCATTCTTATACACCAACAACAGACAAACAGAGAGCCAAATCATGAGTGAACTCCCATT
CACAATTGCTTCAAAGAGAATAAAATACCTAGGAATCCAACTTACAAGGGATGTGAAGGA
CCTCTTCGAGGAGAACTACAAACCACTGCTCAATGAAATAAAAGAGGATACAAACAAATG
GAAGAACATTCCATGCTCATGGGTAGGAAGAATCAATATCGTGAAAATGGCCATACTGCC
CAAGGTAATTTACAGATTCAATGCCATCCCCATCAAGCTACCAATGACTTTCTTCACAGA
ATTGGAAAAAACTACTTTAAAGTTCATATGGAACAAAAAAAGAGCCCGCATCGCCAAGTC
AATCCTAAGCCAAAAGAACAAAGCTGGAGGCATCACACTACCTGACTTCAAACTATACTA
CAAGGCTACAGTAACCAAAACAGCATGGTACTGGTACCAAAACAGAGATATAGATCAATG
GAACAGAACAGAGCCCTCAGAAATAACGCCGCATACCTACAACTATCTGATCTTTGACAA
ACCTGAGAAAAACAAGCAATGGGGAAAGGATTCCCTATTTAATAAATGGGGCTGGGAAAA
CTGGCTAGCCATATGTAGAAAGCTGAAACTGGATCCCTTCCTTACACCTTATAGAAAAAT
CAATTCAAGATGGATTAAAGATTTAAATGTTAGACCTAAAACCATAAAAACCCTAGAAGA
AAACCTAGGCATTACCATTCAGGACATAGGCGTGGGCAAGGACTTCATGTCCAAAACACC
AAAAGCAATGGCAACAAAAGCCAAAATTGACAAATGGGATCTAATTAAACTAAAGAGTTT
CTGCACAGCAAAAGAAACTACCATCAGAGTGAACAGGCAACCTACAACATGGGAGAAAAT
TTTCACAACCTACTCATCTGACAAAGGGCTAATATCCAGAATCTACAATGAACTCAAACA
AATTTACAAGAAAAAAACAAACAACCCCATCAAAAAGTGGGCGAAGGACATGAACAGACA
CTTCTCAAAAGAAGACATTTATGCAGCCAAAAGACACATGAAAAAATGCTCATCATCACT
GGCCATCAGAGAAATGCAAATCAAAACCACTATGAGATATCATCTCACACCAGTTAGAAT
GGCAATCATTAAAAAGTCAGGAAACAACAGGTGCTGGAGAGGATGTGGAGAAATAGGAAC
ACTTTTACACTGTTGGTGGGACTGTAAACTAGTTCAACCATTGTGGAAGTCAGTGTGGCG
ATTCCTCAGGGATCTAGAACTAGAAATACCATTTGACCCAGCCATCCCATTACTTGGTAT
ATACCCAAAGGACTATAAATCATGCTGCTATAAAGACACATGCACACGTATGTTTATTGC
GGCATTATTCACAATAGCAAAGACTTGGAACCAACCCAAATGTCCAACAATGATAGACTG
GATTAAGAAAATGTGGCACATATACACCATGGAATACTATGCAGCCATAAAAAATGATGA
GTTCATATCCTTTGTAGGGACATGGATGAAATTGGAAATCATCATTCTCAGTAAACTATC
GCAAGAACAAAAAACCAAACACCGTATATTCTCACTCATAGGTGGGAATTGAACAATGAG
ATCACCTGGACACATGAAGGGGAATACCACACTCTGGGGACTGTGGTGGGGTGGGGGGAG
GGGGGAGGGATAGCATTGGGAGATATACCTAAGGCTAGATGACGAGTTAGTGGGTGCAGA
GCACCAGCATGGCACATGTATACATATGTAACTAACCTGCACAATGTGCACATGTACCCT
AAAACTTAAAGTATAAAAAAAAAAACAAA
>031218d2
GGGGGAGGAGCCAAGATGGCCGAATAGGAACAGCTCCGGTCTACAGCTCCCAGCATGAGC
GACGCAGAAGACGGGTGATTTCTGCATTTCCATCTGAGGTACTGGGTTCATCTCACTAGG
GAGTGCCAGACAGTGGGCGCAGGCCAGTGGGTGCGCGCACCGTGCGCAAGCCGAAGCAGG
GCGAGGCATTGCCTCACCTGGGAAGCGCAAGGGGTCAGGGAGTTCCCTTTCCGAGTCAAA
GAAAGGGGTGACGGACGCACCTGGAAAATCGGGTCACTCCCACCCGAATATTGCGCTTTT
CAGACCGGCTTAAAAAACGGCGCACCACGAGACTATATCCCACACCTGGCTCGGAGGGTC
CTACGCCCACGGAGTCTCGCTGATTGCTAGCACAGCAGTCTGAGATCAAACTGCAAGGCG
GCAGCGAGGCTGGGGGAGGGGCGCCCACCATTGCCCAGGCTTGCTTAGGTAAACAAAGCA
GCCGGGAAGCTCCAACTGGGTGGAGCCCACCACAGCTCAAGGAGGCCTGCCTGCCTCTGT
AGGCTCCACCTCTGGGGGCAGGGCACAGACAAACAAAAAGACAGCAGTAACCTCTGCACA
CTTAAATGTCCCTGTCTGACAGCTTTGAAGAGAGCAGTGGTTCTCCCAGCACGCAGCTGG
AGATCTGAGAACGGGCAGACTGCCTCCTCAAGTGGGTCCCTGACCCCTGAACCCCGAGCA
GCCTAACTGGGAGGCACCCCCCAGCAGGGGCACAGTGACACCTCACACTGCAGGGTATTC
CAACAGACCTGCAGCTGAGGGTCCTGTCTGTTAGAAGGAAAACTAACAAACAGAAAGGAC
ATCCACACCGAAAACCCATCTGTACATCACCATCATCAAAGACCAAAAGTAGATAAAACC
ACAAAGATGGGGAAAAAACAGAACAGAAAAACTGGAAACTCTAAAATGCAGAGCGCCTCT
CCTCCTCCAAAGGAACGCAGTTCCTCAGCAGCAACGGAACAAAGCTGGATGGAGAATGAT
TTTGACGAGCTGAGAGAAGAAGGCTTCAGACGATCAAATTACTCTGAGCTACGGGAGGAC
ATTCAAACCAAAGGCAAAGAAGTTGAAAACTTTGAAAAAAATTTAGAAGAATGTATAACT
AGAATAACCAATACAGAGAAGTGCTTAAAGGAGCTGATGGAGCTGAAAACCAAGGCTCGA
GAACTACGTGAAGAATGCAGAAGCCTCAGGAGCCGATGCGATCAACTGGAAGAAAGGGTA
TCAGCGATGGAAGATGAAATGAATGAAAAGAAGCGAGAAGGGAAGTTTAGAGAAAAAAGA
ATAAAAAGAAATGAGCAAAGCCTCCAAGAAATATGGGACTATGTGAAAAGACCAAATCTA
CGTCTGATTGGTGTACCTGAAAGTGATGCGGAGAATGGAACCAAGTTGGAAAACACTCTG
CAGGATATTATCCAGGAGAACTTCCCCAATCTAGCAAGGCAGGCCAACGTTCAGATTCAG
GAAATACAGAGAACGCCACAAAGATACTCCTCGAGAAGAACAACTCCAAGACACATAATT
GTCAGATTCACCAAAGTTGAAATGAAGGAAAAAGTGTTAAGGGCAGCCAGAGAGAAAGGT
CGGGTTACCCTCAAAGGGAAGCCCATCAGACTAACAGCGGATCTCTTGGCAGAAACCCTA
CAAGCCAGAAGAGAGTGGGGGCCAATATTCAACATTCTTAAAGAAAAGAATTTTCAACCC
AGAATTTCATATCCAGCCAAACTAAGCTTCATAAGTGAAGGAGAAATAAAATACTTTACA
GACAAGCAAATGCTGAGAGATTTTGTCACCACCAGGCCTGCCCTAAAAGAGCTCCTGAAG
GAAGCGCTAAACATGGAAAGGAACAACCGGTACCAGCCGCTGCAAAATCATGCCAAAATG
TAAAGACCATCGAGACTAGGAAGAAACTGCATCAACTAACGAGCAAAATCACCAGCTAAC
ATCATAATGACAGGATTAAATTCACACATAACACTATTAACTTTAAATGTAAATGGACTA
AATGCTCCAATTAAAAGACACAGACTGGCGAGTTGGATAAAGAGTCAAGACCCATCAGTG
TGCTGTATTCAGGAAACCCATCTCACGTGCAGAGACACACATAGGCTCAAAATAAAAGGG
TGGAGGAAGATCTACCAAGCAAATGGAAAACAAAAAAAGGCAGGGGTTGCAATCCTAGTC
TCTGATAAAACAGACTTTAAACCAACAAAGATCAAAAGAGACAAAGAAGGCCATTACATA
ATGGTAAAGGGATCAATTCAACAAGAGGAGCTAACTATCCTAAATATATATGCACCCAAT
ACAGGAGCACCCTGATTCATAAAGCAAGTCCTGAGTGACCTACAAAGAGACTTAGACTCC
CAAACATTAATAATGGGAGACTTTAACACCCCACTGTCAACATTAGACAGATCAACGAGA
CAGGAAGTCAACAAGGATACCCAGGAATTGAACTCAGCTCTGCACCAAGCGCACCTAATA
GACATCTACAGAACTCTCCACCCCAAATCAACAGAATATACATTTTTTTCAGCACCACAC
CACACCTATTCCAAAATTGACCACATAGTTGGAAGTAAAACTCTCCTCAGCAAATGTGAC
AGAACAGAAATTATAACAAACTATCTCTCAGACCACAGTGCAATCAAACTAGAACTCAGG
ATTAAGAATCTCACTCAAAGCCGCTCAACTACATGGAAACTGAACAGCCTGCTCCTGAAT
GACTACTGGGTACATAACGAAATGAAGGCAGAAATAAAGATGTTCTTTGAAACCAGCGAG
AACAAAGACACAACATACCAGAATCTCTGGGACACATTCAAAGCAGTGTGTAGAGGGAAA
TTTATAGCACTAAATGCCCACAAGAGAAAGCAGGAAAGATCCAAAATTGACACCCTAACA
TCACAATTAAAAGAACTAGAAAAGCAAGAGCAAACACATTCAAAAGCTAGCAGAAGGCAA
GAAATAACTAAAATCAGAGCAGAACTGAAGGAAATAGTGACACACAAAACCCTTCAAAAA
ATCAATGAATCCAGGAGCTGGTTTTTTGAAAGGATCAACAAAATTGATAGACCGCTAGCA
AGACTAATAAAGAAAAAAAGAGAGAAGAATCAAATAGACACAATAAAAAATGATAAAGGG
GTATCACCACCGATCCCACAGAAATACAAACTACCATCAGAGAATACTACAAACACCTCT
ACACAAATAAACTAGAAAATCTAGAAGAAATGGATACATTCCTCGACACATACACTCTCC
CAAGACTAAACCAGGAAGAAGTTGAATCTCTGAATAGACCAATAACAGGAGCTGAAATTG
TGGCAATAATCAATAGTTTACCAACCAAAAAGAGTCCAGGACCAGATGGATTCACAGCCG
AATTCTACCAGAGGTACAAGGAGGAACTGGTACCATTCCTTCTGAACCTATTCCAATCAA
TAAAAAAAGAGGGAATCCTCCCTAACTTATTTTATGAGGCCAACATCATTCTGATACCAA
AGCCGGGCAGAGACACAACCAAAAAAGAGAATTTTAGACCAATATCCTTGATGAACATCG
ATGCAAAAATCCTCAATAAAATACTGGCAAACTGAATCCAGCAGCACATCAAAAAGCTTA
TCCACCATGATCAAGTGGGCTTCATCCCTGGGATGCAAGGCTGGTTCAATATACGCAAAT
CAATAAATGTAATCCAGCATATAAAGAGAGCCAAAGACAAAAACCACATGATTATCTCAA
TAGATGCAGAAAAAGCCTTTGACAAAATTCAACAACCCTTCATGCTAAAAACTCTCAATA
AATTAAGTATTGATGGGACATATTTCAAAATAATAAGAGCTATCTATGACAAACCCACAG
CCAATATCATACTGAATGGGCAAAAACTGGAAGCATTCCCTTTGAAAACAGGGATGCCCT
CTCTTACCGCTCCTATTCAACATAGTGTTGGAAGTTCTGGCCAGGGCAATCAGGCAGGAG
AAGGAAATAAAAGGTATTCAATTAGGAAAAGAGGAAGTCAAATTGTCCCTGTTTGCAGAC
GACATGATTGTTTATCTGGAAAACCCCATCGTCTCAGCCCAAAATCTCCTTAAGCTGATA
AGCAACTTCAGCAAAGTCTCAGGATACAAAATCAATGTACAAAAATCACAAGCATTCTTA
TACACCAACAACAGACAAACAGAGAGCCAAATCATGAGTGAACTCCCATTCACAATTGCT
TCAAAGAGAATAAAATACCTAGGAATCCAACTTACAAGGGATGTGAAGGACCTCTTTGAG
GAGAACTACAAACCACTGCTCAATGAAATAAAAGAGGATACAAACAAATGGAAGAACATT
CCATGCTCATGGGTAGGAAGAATCAATATCGTGAAAATGGCCATACTGCCCAAGGTAATT
TACAGATTCAATGCCATCCCCATCAAGCTACCAATGACTTTCTTCACAGAATTGGAAAAA
ACTACTTTAAAGTTCATATGGAACCAAAAAAGAGCCCGCATCGCCAAGTCAATCCTAAGC
CAAAAGAACAAAGCTGGAGGCATCACACTACCTGACTTCAAACTATACTACAAGGCTACA
GTAACCAAAACAGCATGGTACTGGTACCAAAACAGAGATATAGATCAATGGAACAGAACA
GAGCCCTCAGAAATAATGCCGCATACCTACAACTATCTGATCTTTGACAAACCTGAGAAA
AACAAGCAATGGGGAAAGGATTCCCTATTTAATAAATGGTGCTGGGAAAACTGGCTAGCC
ATATGTAGAAAGCTGAAACTGGATCCCTTCCTTACACCTTATAGAAAAATCAATTCAAGA
TGGATTAAAGATTTAAATGTTAGACCTAAAACCATAAAAACCCTAGAAGAAAACCTAGGC
ATTACCATTCAGGACATAGGCGTAGGCAAGGACTTCATGTCCAAAACACCAAAAGCAATG
GCAACAAAAGCCAAAATTGACAAATGGGATCTAATTAAACTAAAGAGCTTCTGCACAGCA
AAAGAAAGTACCATCAGAGTGAACAGGCAACCTACAACATGGGAGAAAATTTTCACAACC
TACTCATCTGACAAAGGGCTAATATCCAGAATCTACAAAGAACTCAAACAAATTTACAAG
AAAAAAACAAACAACCCCATCAAAAAGTGGGTGAAGGACATGAACAGACACTTCTCAAAA
GAAGACATTTATGCAGCCAAAAAACACATGAAAAAATGCTCATCATCACTGGCCATCAGA
GAAATGCAAATCAAAACCACTATGAGATATCATCTCACACCAGTTAGAATGGCAATCATT
AAAAAGTTAGGAAACAACAGGTGCTGGAGAGGATGTGGAGAAATAGGAACACTTTTACAC
TGTTGGTGGGACTGTAAACTAGTTCAACCATTGTGGAAGTCAGTGTGGCGATTCCTCAGG
GATCTAGAACTAGAAATACCATTTGACCCAGCCATCCCATTACTGGGTATATACCCAAAG
GACTATAAATCATGCTGCTATAAAGACACATGCACACTTATGTTTATTGCGGCATTATTC
ACAATAGCAAAGACTTGGAACCAACCCAAATGTCCAACAATGATAGACTGGATTAAGAAA
ATGTGGCACATATACACCATGGAATACTATGCAGCCATAAAAAATGATGAGTTCATGTCC
TTTGTAGGGACATGGATGAAACTGGAAACCATCATTCTCAGTAAACTATCACAAGAACAA
AAAACCAAACACTGCATATTCTCACTCATAGATGGGAATTGAACAATGAGATCACATGGA
CACAGGAAGGGGAATATCACACTCTGGGGACTGTTGTGGGGTGGGGGGAGGGGGGAGGGA
TAGCATTGGGAGATATACCTAATGCTAGATGACGAGTTAGTGGGTGCAGCGCACCAGCAT
GGCACATGTATACATATGTAACTAACCTGCACAATGTGCACATGTACCCTAAAACTTAAA
GTATAATAAAAAAAAAAAAA
>031238a2
GGGAGGAGCCAAGATGGCCGAATAGGAACAGCTCTGGTCTACAGCTCCCAGCGTGAGCGA
CGCAGAAGACGGGTGATTTCTGCATTTCCATCTGAGGTACCGGGTTCATCTCACTAGGGA
GTGCCAGACAGTGGGCGCAGGTCAGTGGGTGCGTGCACCGTGCGCGAGCCGAAGCAGGGC
GAGGCATTGCCTCACTTGGGAAGTGCAAGGGGTCAGGGAGTTCCCTTCCCGAGTCAAAGA
AAGGGGTGACGGGCGCACCTGGAAAATCGGGTCACTCCCACCCGAATACTGCGCTTTTCG
GACCGGCTTAAAAAACGGTGCACCACGAGATTATATCCCGCACCTGGCTCAGAGGGTCCT
ACGCCCACAGAGTCTCGCTGATTGCTAGCACAGCAGTCTGAGATCAAACTGCAAGGCGGC
AGCAAGGCTGGGGGAGGGGCGCCCGCCATTGCCCAGGCTTGCTTAGGTAAACAAAGCAGC
CTGGAAGCTCGAACTGGGTGGAGCCCACCACAGCTGAAGGAGGCCTGCCTGCCTCTGTAG
GCTCCACCTCTGGGGGCAGGGCACAGACAAACAAAAAGACAGCAGTAACCTCTGCAGACT
TAAATGTCCCTGTCTGATAGCTTTGAAGAGAGCAGTGGTTCTACCAGCACGCAGCTGGAG
ATCTGAGAACCGGCAGACTGCCTCCTCAAGTGGGTCCCTGACCCCTGATCCCCGAGCAGC
CTAACTGGGAGGCACCCCTAGCAGGGGCACACTGACACCTCACACGGCAGGGTATTCCAA
CAGACCTGCAGCTGAGGGTCCTGTCTGTTAGAAGGAAAACTAACAAACAGAAAGGACATC
CATGCCAAAAACCCATCTGTACATCACCATCATCAAAGACCAAAAGTAGATAAAACCACA
AAGATGGGGAAAAAACAGAACAGAAAAACTGGAAACTCTAAAACGCAGAGCGCCTCTCCT
CCTCCAAAGGAACGCAGTTCCTCACCAGCAACGGAACAAAGCTGGATGGAGAATGACTTT
GACGAGCTGAGAGAAGAAGGCTTCAGACGATCAAATTACTCTGAGCTACGGGAGGACATT
CAAACCAAAGGCAAAGAAGTTGAAAACTTTGAAAAAAATTTAGAAGAATGTATAACTAGA
ATAACCAATACAGAGAAGTGCTTAAAGGAGCTGATGGAACTGAAAACCAAGGCTCGAGAA
CTACGTGAAGAATGCAGAAGCCTCAGGAGCCGATGCGATCAACTGGAAGAAAGGGTATCA
GCGATGGAAGATGAAATGAATGAAATGAAGTGAGAAGGGAAGTTTAGAGAAAAAAGAATA
AAAAGAAATGAGCAAAGCCTCCAAGAAATATGGGACTATGTGAAAAGACCAAATCTACGT
CTGATTGGTGTACCTGAAAGTGATGGGGAGAATGGAACCAAGTTGGAAAACACTCTGCAG
GATATTATCCAGGAGAACTTCCCCAATCTAGCAAGGCAGGCCAACGTTCAGATTCAGGAA
ATACAGAGAACGCCACAAAGATACTCCTCGAGAAGAGCAACTCCAAGACACATAATTGTC
AGATTCACCAAAGTTGAAATGAAGGAAAAAATGTTAAGGATAGCCAGAGAGAATGGTCGG
GTTACCCTCAAAGGGAAGCCCATCAGACTAACAGCGGATCTCTCGGCAGAAACCCTACAA
GCCAGAAGAGAGTGGGGGCCAATATTCAACATTCTTAAAGAAAAGAATTTTCAACCCAGA
ATTTCATATCCAGCCAAACTAAGCTTCATAAGTGAAGGAGAAATAAAATCCTTTACAGAC
AAGCAAATGCTGAGAGATTTTGTCACCACCAGGCCTGCCCTAAAAGAGCTCCTGAAGGAA
GCGCTAAACATGGAAAGGAACAACCGGTACCAGCCGCTGCAAAATCAAGCCAAAATGTAA
AGACCATCGAGACTAGGAAGAAACTGCATCAACTAACGAGCAAAATAACCAGCTAACATC
ATAATGACAGGATCAAATTCACACATAACAATATTAACTTTAAATGTAAATGGACTAAAT
GCTCCAATTAAAAGACACAGACTGGCAAATTGGATAAAGAGTCAAGACCCATCAGTGTGC
TGTATTCAGAAACCCATCTCACGTGCAGAGACACACATAGGCTCAAAATAAAAGGATGGA
GGAAGATCTACCAAGCAAATGGAAAACAAAAAAAGGCAGGGGTTGCCATCCTAGTCTCTG
ATGAAACAGACTTTAAACCAACAAAGATCAAAAGAGACAAAGAAGGCCATTACATAATGG
TAAAGGGATCAATTCAACAAGAAGAGCTAACTATCCTAAATATATATGCACCCAATACAG
GAGCACCCAGATTCATAAAGCAAGTCCTGAGTGACCTACAAAGAGACTTAGACTCCCACA
CATTAATAATGGGAGACTTTAACACCCAACTGTCAACATTAGACAGATCAACGAGACAGA
AACTCAACAAGGATACCCAGGAATTGGACTCAGCTCTGCACCAAGTGGACCTAATAGACA
TCTACAGAACTCTCCACCCCAAATCAACAGAATATACATTTTTTTCAGCACCACACCACA
CCTATTCCAAACTTGACCACATACTTGGAAGTAAAGCTCTCCTCAGCAAATGTAAAAGAA
CAGAGATTATAACAAACTATCTCTCAGACCACAGTGCAATCAAACTAGAACTCAGGATTA
AGAATCTCACTCAAAACCGCTCAACTACATGGAAACTGAACAACCTGCTCCTGAATGACT
ACTGGATACATAACGAAATGAAGGCAGAAATAAAGATGTTCTTTGAAACCAATGAGAACA
AAGACACAACATACCAGAATCTCTGGGACACATTCAAAGCAGTGTGTAGAGGGAAATTTA
TAGCACTAAATGCCCACAAGAGAAAGCAGGAAAGATCCAAAATTGACACCCTAACATCAC
AATTAAAAGAACTAGAAAAGCAAGAGCAAACACATTCAAAAGCTAGCAGAAGGCAAGAAA
TAACTAAAATCAGAGCAGAACTGAAGGAAATAGAGACACAAAAAACCCTTCAAAAAATTA
ATGAATCCAGGAGCTGGTTTTTTGAAAGGATCAACAAAATTGATAGACCACTAGCAAGAC
TAATAAAGAAAAAAAGAGAAAAGAATCAAATAGATGCAATAAAAAATGATAAAGGGGATA
TCACCACCGATCCCACAGAAATACAAACTACCATCAGAGAATACTACAAACACCTCTATG
CAAATAAGCTAGAAAATCTAGAAGAAATGGATAAATTCCTCGACACATACACTCTCCCAA
GACTAAACCAGGAAGATGTTGAATCTCTGAGTAGACCAATAACAGGAGCTGAAATTGTGG
CAATAATCAATAGTTTACCAACCAAAAAGAGTCCAGGACCAGATGGATTCACAGCCGAAT
TCTACCAGAGGTACAAGGAGGAACTGATACCATTCCTTCTGAAACTATTCCAATCAATAG
AAAAAGAGGGAGTCCTCCCTAACTCATTTTATGAGGCCAGCATCATTCTGATACCAAAGC
CAGGCAGAGACACAACCAAAAAAGAGAATTTTAGACCAATATCCTTGATGAACATTGATG
CAAAAATCCTCAATAAAATACTGGCAAAACGAATCCAGCAGCACATCAAAAAGCTTATCC
ACCATGATCAAGTGGGCTTCATCCCTGGGATGCAAGGCTGGTTCAATATACGCAAATCAA
TAAATGTAATCCAGCATATAAACAGAGCCAAAGACAAAAACCACATGATTATCTCAATAG
ATGCAGAAAAAGCCTTTGACAAAATTCAACAACCCTTCATGCTAAAAACTCTCAATAAAT
TAGGCATTGATGGGACGTATTTCAAAATAATAAGAGCTATCTATGACAAACCCACAGCCA
ATATCATACTGAATGGGCAAAAACTGGAAGCATTCCCTTTGAAAACTGGCACAAGACAGG
GATGCCCTCTCTCACCACTCCTATTCAACATAGTGTTGGAAGTTCTGGCCAGGGCAATTA
GGCAGGAGAAGGAAATAAAGGGTATTCAATTAGGAAAAGAGGAAGTCAAATTGTCCCTGT
TTGCAGACGACATGATTGTATATCTAGAAAACCCCACTGTCTCAGCCCAAAATCTCCTTA
AGCTGATAAGCAACTTCAGCAAAGTCTCAGGATACAAAATCAATGTACAAAAATCACAAG
CATTCTTATACACCAACAACAGACAAACAGAGAGCCAAATCATGAGTGAACTCCCATTCA
CAATTGCTTCAAAGAGAATAAAATACCTAGGAATCCAACTTACAAGGGATGTGAAGGACC
TCTTCAAGGAGAACTACAAACCACTGCTCAAGGAAATAAAAGAGGATACAAACAAATGGA
AGAACATTCCATGCTCATGGGTAGGAAGAATCAATATCGTGAAAATGGCCATACTGCCCA
AGGTAATTTACAGATTCAATGCCATCCCCATCAAGCTACCAATGACTTTCTTCACAGAAT
TGGAAAAAACTACTTTAAAGTTCATATGGAGCCAAAAAAGAGCCTGCATCGCCAAGTCAA
TCCTAAGCCAAAAGAACAAAGCTGGAGGCATCACACTACCTGACTTCAAACTATACTACA
AGGCTACAGTAACCAAAACAGCATGGTACTGGTACCAAAACAGAGATATAGATCAATGGA
ACAGAACAGAGCCCTTAGAAATAATGCCGCATATCTACAACTATCTGATCTTTGACAAAC
CTGAGAAAAACAAGCAATGGGGAAAGGATTCCCTATTTAATAAATGGTGCTGGGAAAATT
GGTTAGCCATATGTAGAAAGCTGAAACTGGATCCCTTCCTTACACCTTATACAAAAATCA
ATTCAAGATGGATTAAAGACTTAAACGTTAGACCTAAAACCATAAAAACCCTAGAAGAAA
ACCTAGGCATTACCATTCAGGACATAGGCATGGGCAAGGACTTCATGTCCAAAACACCAA
AAGCAATGGCAACAAAAGACAAAATTGACAAATGGGATCTAATTAAATTAAAGAGATTCT
GCACAGCAAAAGAAACTACCATCAGAGTGAACAGGCAACCTACAAAATGGGAGAAAATTT
TCGCAACCTACTCATCTGACAAAGGGCTAATATCCAGAATCTACAATGAACTCAGACAAA
TTTACAAGAAAAAAACAAACAACCCCATCAAAAAGTGGGCGAAGGACATGAACAGACACT
TCTCAAAAGAAGACATTTATGCAGCCAAAAAACACATGAAAAAATGCTCACCATCACTGG
CCATCAGAGAAATGCAAATCAAAACCACTATGAGATACCATCTCATACCAGTTAGAATGG
CAATCATTAAAAAGTCAGGAAACAACAGGTGCTAGAGAGGATGTGGAGAAATAGGAACAC
TTCTACACTGTTGGTGGGACTGTAAACTAGTTCAACCATTGTGGAAGTCAGTGTGGCGAT
TCCTCAGGGATCTAGAACTAGAAATACCGTTTGACCCAGCCATCCCATTACTGGTTATAT
ACCCAAAGGACTACAAATCATGCTGCTATAAAGACACATGCACACGTATGTTTATTGCGG
CATTATTCACAATAGCAAAGACTTGGAACCAACCCAAATGTCCAACAATGATAGACTGGA
TTAAGAAAACGTGGCACATATACACCATGGAATACTATGCAGCCATAAAAAATGATGAGT
TCATGTCCTTTGTAGGGACATGGATGAAATTGGAAATCATCATTCTCAGTAAACTATCGG
AAGAACAAAAAACCAAACACCGCATATTCTCACTCATAGGTGGGAATTGAACAAAGAGAT
CACATGGACACAGGAAGGGGAATATCACACTCTGGGGACTGTGGTGGGGTGGGGGGAGGG
GGGAGGGATAGCATTGGGAGATATACCTAATGCTAGATGACGATTTAGTGGGTGCAGCGC
ACCAGCAAGGCACATGTATACATATGTAACTAACCTGCACAATGTGCACATGTACCCTAA
AACTTAAAAGTATAATAAACAAAAA
>031238b1
GGGCAGTCAAGATGGCCGAATAGGAACAGCTCCGGTCCATAGCTCCCAGCATGAGCGACG
CAGAAGACGGGTGATTTCTGCATTTCCATCTGAGGTACCGTGTTCATCTCACAAGGGAGT
GCCAGACAGTGGGCGCGGGACAGTGGGTGCAGCACACCGTGCACAAGCCGAAGCAGGGTG
AGGCATTGCCTCACTTGGGAAGCACAAGGGGTCAGGGAGTTCCCTTTCCTAGTCAAAGAA
AGGGGTGACAGACGGCACCTGGAAAATCGGGTCACTCCCACCCGAATACTGTGCTTTTCC
AACGGGCTTAAAAAACGGCACACCAGGAGATTATATCCCGCACATGGCTCGGAGGGTCCT
ACGCCCACAGAGTCTCACTGATTGCTGGCACAGCAGTCTGAGATCAAACTGCAAGGTGGC
AGCGAGGCTGGGGAAGGGGCGGCCGCCATTGCCCAGGCTTGCTTAGGTAAACAAAGCAGC
CGGGAAGCTCCAACTGGGTGGAGCCCACCACAGCTCAAGGAGGCCTGCCTGCCTCTGTAG
GCTCCACCTCTGGGGGCAGGGCACAGACAAACAAAAAGACAGCAGTAACCTCCTCAGACT
TAAATGTCCCTGTCTGACAGCTTTGAAGAAAGCAGTGGTTCTCCCAGCACACAGCTGGAG
ATCTGAGAATGGGCAGACTGCCTCCTCAAGTGGGTCCCTGACCCCTGACCCCCGAGCAGT
GTAACTGGGAGGGACCCCCCAGTAGGGGCAGACTGACACCTCACACGGCTGGGTACTCCT
CTGAGACAAAACTTCCAGAGGAACGATCAGACAGCAGCATTCGCGGTTCATGAAAATCCG
CTGTTCTGCAGCCACCGCTGCTGTTACCCAGGCAACCAGGGTCTGGAGTGGACCTCTAGC
AAACTCCAACAGAGCTGCAGCTGAGGGTCCTGTGTGTTAGAAGGAAAACTAACAAACAGA
AAGGACATCCACACCAAAAACCCATCTGTACATCACCATCATCAAAGACCAAAAGTAGAT
AAAAACCACAAAGATGGGGAAAAAACAGAGCAGAAAAACTGGAAACTCTAAAAAGCAGAG
TGCCTCTCCTCCTCCAAAGGAATGCAACTCCTCACCAGCAACGGAACACAGCTGGATGGA
GAATGACTTTGACAAGTTGAGAGAAGAAGGCTTCAGATGATCAAACTACTCTGAGCTACA
GGAGGAAATTCAAACCAAAGGCAAAGAAGTTAAAAACTTTGAAAAAAATTTAGACCAATG
TATAACGAGAATAACCAATACAGAGAAGTGCTTAAAGGAGCTGATGGAGCTGAAAGCCAA
GGCTCGAGAACTACGTGAAGAATGCAGAAGCCTCAGGAGCCGACGCGATCAACTGGAAGA
AAGGGTATCAGTGATGGAAGCTGAAATGAATGAAATGAAGCGAGAAGGGAAGTTTAGAGA
AAAAAGAATAAAAAGAAATGAACAAAGCCTACAAGAAATATGGGATTATGTGAAAAGACC
AAATCTACGTCTGATTGGTGTACCTGAAAGTGATGGGGAGAATGGAAACAAGTTGGAAAA
CACTCTGCAGGATATTATCCAGGAGAACTTCCCCAATCTAGCAAGGCAGGCCAACATTCA
GATTCAGGAAATACAGAGAACGCCACAAAGATACTCCTCGAGAAGAGCAACTCCAAGACA
CATAATTGTCAGATTCACCAAAGTTGAAATGAAGGAAAAAATGTTAAGGGCAGCCAGAGA
GAAAGGTCAGGTTACCCACAAAGGGAAGCCCATCAGACTAACAGTGGATCTCTCAGCAGA
AACTCTACAAGCCAGAAGAGAGTGGGGGCCAATATTCAACATTCTTATAGAAAAGAGTTT
TCAACCCAGAATTTCATATCCAACCAAACTAAGCTTCATAAGTGAAGGAGAAATAAAATC
CTTTACAGAGAAGCAAATGCTGAGAGATTTTGTCACCACCAGGCCTGCCCTAAAAGAGCT
CCTGAAGGAGGCACTAAACATGGAAGGGAGCAACCGGTACCAGCCACAGCAAAATCATGC
CAAATTGTAAAGACCGTCGAGGCTAGGAAGAAATTGCATCAACTAACGAGCAAAATAACC
AGCTAACATCATAATGACAGGATCAAATTCACACATAACAATATTAACTTTAAATGTAAA
TGGACTAAATGCTCCAATTAAAAGACACAGACTGGCAAATTGGATAAAGAGTCAAGACCC
ATCAGTGTGCTGTATTCAGGAAACCCATCTCACGTGCAGAGACACACATAGGCTCAAAAT
AAAAGGATGGAGGAAGATCTACCAAGCCAATGGAAAACAAAAAAAGGCAGGGGTTGCAAT
CCTAGTCTCTGATAAAACAGACTTTAAACCAACAAAGATCAAAAGAGACAAAGAAGGCCA
TTACATAATGGTAAAGGGATCAATTCAACAAGAGGAGCTAACTATCCTAAATATTTATGC
ACCCAATACAGGAGCACCCAGATTCATAAAGCAAGTCCTGAGTGACCTACAAAGAGACTT
AGACTCCCACACATTAATAATGGGAGACTTTAACACCCCACTGTCAACATTAGACAGATC
AACGAGACAGAAAGTCAACAAGGATACCCAGGAATTGAACTCAGCTCTGCACCAAGCAGA
CCTAATAGACATCTACAGAACTCTCCACCCCAAATCAACAGAATATACATTTTTTTCAGC
ACCACACCACACCTATTCCAAAATTGACCACATAGTTGGAAGTAAAGCTCTCCTCAGCAA
ATGTAAAAGAACAGAAATTATAACAAACTATCTCTCAGACCACAGTGCAATCAAACTAGA
ACTCAGGATTAAGAATCTCACTCAAAGCCGCTCAACTACATGGAAACTGAACAACCTGCT
CCTGAATGACTACTGGGTACATAACGAAATGAAGGCAGAAATAAAGATGTTCTTTGAAAC
CAACGAAAACAAAGACACAACATACCAGAATCTCTGGGACACATTCAAAGCAGTGTGTAG
AGGGAAATTTATAGCACTAAATGCCCACAAGAGAAAGCAGGAAAGATCCAAAATTGACAC
CCTAACATCACAATTAAAAGAACTAGAAAAGCAAGAGCAAACACATTCAAAAGCTAGCAG
AAGGCAAGAAACAACTAAACTCAGAGCAGAACTGAAGGAAATAGAGACACAAAAAACCCT
TCAAAAAATCAATGAATCCAGGAGCTGGTTTTTTGAAAGGATCAACAAAATTGATAGACC
GCTAGCAAGACTAATAAAGAAAAAAAGAGAGAAGAATCAAATAGACACAATAAAAAATGA
TAAAGGGGATATCACCACCGATCCCACAGAAATACAAACTACCATCAGAGAATACTACAA
ACACCTCTACGCAAATAAACTAGAAAATCTAGAAGAAATGGATACATTCCTCGACACATA
CACTCTCCCAAGACTAAACCAGGAAGAAGTTGAATCTCTGAATAGACCAATAACAGGCTC
TGAAATTGTGGCAATAATCAATAGTTTACCAACCAAAAAGAGTCCAGGACCAGATGGATT
CACAGCCGAATTCTACCAGAGGTACAAGGAGGAACTGGTACCATTCCTTCTGAAACTATT
CCAATCAATAGAAAAAGAGGGAATCCTCCCTAACTCATTTTATGAGGCCAGCATCATTCT
GATACCAAAGCCGGGCAGAGACACAACCAAAAAAGAGAATTTTAGACCAATATCCTTGAT
GAACATTGATGCAAAAATCCTCAATAAAATACTGGCAAACCGAATCCAGCAGCACATCAA
AAAGCTTATCCACCATGATCAAGTGGGCTTCATCCCTGGGATGCAAGGCTGGTTCAATAT
ACGCAAATCAATAAATGTAATCCAGCATATAAACAGAGCCAAAGACAAAAACCACATGAT
TATCTCAATAGATGCAGAAAAAGCCTTTGACAAAATTCAACAACCCTTCATGCTAAAAAC
TCTCAATAAATTAGGTATTGATGGGACGTATTTCAAAATAATAAGAGCTATCTATGACAA
ACCCACAGCCAATATCATACTGAATGGGCAAAAACTGGAAGCATTCCCTTTGAAAACTGG
CACAAGACAGGGATGCCCTCTCTTACCACTCCTATTCAACATAGTGTTGGAAGTTCTGGC
CAGGGCAATCAGGCAGGAGAAGGAAATAAAGGGTATTCAATTAGGAAAAGAGGAAGTCAA
ATTGTCCCTGTTTGCAGACGACATGATTGTTTATCTAGAAAACCCCATCGTCTCAGCCCA
AAATCTCCTTAAGCTGATAAGCAACTTCAGCAAAGTCTCAGGATACAAAATCAATGTACA
AAAATCACAAGCATTCTTATACACCAACAACAGACAAACAGAGAGCCAAATCATGGGTGA
ACTCCCATTCACAATTGCTTCAAAGAGAATAAAATACCTAGGAATCCAACTTACAAGGGA
TGTGAAGGACCTCTTCAAGGAGAACTACAAACCACTGCTCAAGGAAATAAAAGAGGACAC
AAACAAATGGAAGAACATTCCATGCTCATGGGTAGGAAGAATCAATATCGTGAAAATGGC
CATACTGCCCAAGGTAATTTACAGATTCAATGCCATCCCCATCAAGCTACCAATGACTTT
CTTCACAGAATTGGAAAAAACTACTTTAAAGTTCATATGGAACCAAAAAAGAGCCCGCAT
TGCCAAGTCAATCCTAAGCCAAAAGAACAAAGCTGGAGGCATCACACTACCTGACTTCAA
ACTATACTACAAGGCTACAGTAACCAAAACAGCATGGTACTGGTACCAAAACAGAGATAT
AGATCAATGGAACAGAACAGAGCCCTCAGAAATAATGCCGCATATCTACAACTATCTGAT
CTTCGACAAACCTGAGAAAAACAAGCAATGGGGAAAGGATTCCCTATTTAATAAATGGTG
CTGGGAAAACTGGCTAGCCATATGTAGAAAGCTCAAACTGGATCCCTTCCTTACACCTTA
TACAAAAATCAATTCAAGATGGATTAAAGATTTAAACGTTAAACCTAAAACCATAAAAAC
CCTAGAAGAAAACCTAGGCATTACCATTCAGGACATAGGCGTGGGCAAGGACTTCATGTC
CAAAACACCAAAAGCAATGGCAACAAAAGACAAAATTGACAAATGGGATCTAATTAAACT
AAAGAGCTTCTGCACAGCAAAAGAAACTACCATCAGAGTGAACAGGCAACCTACAACATG
GGAGAAAATTTTCGCAACCTACTCATCTGACAAAGGGCTAATATCCAGAATCTACAATGA
ACTCAAACAAATTTACAAGAAAAAAACAAACAACCCCATCAAAAAGTGGGCGAAGGACAT
GAACAGACACTTCTCAAAAGAAGACATTTATGCAGCCAAAAAACACATGAAGAAATGCTC
ATCATCACTGGCCATCAGAGAAATGCAAATCAAAACCACTATGAGATATCATCTCACACC
AGTTAGAATGGCAATCATTAAAAAGTCAGGAAACAACAGGTGCTGGAGAGGATGCGGAGA
AATAGGAACACTTTTACACTGTTGGTGGGACTGTAAACTAGTTCATCCATTGTGGAAGTC
AGTGTGGCGATTCCTCAGGGATCTAGAACTAGAAATACCATTTGACCCAGCCATCCCATT
ACTGGGTATATACCCAGATGAGTATAAATCATGCTGCTATAAAGACACATGCACACGTAT
GTTTATTGCGGCACTATTCACAATAGCAAAGACTTGGAACCAACCCAAATGTCCAACAAT
GATAGACTGGATTAAGAAAATGTGGCACATATACACCATGGAATACTATGCAGCCATAAA
AAATGATGAGTTCATATCCTTTGTAGGGACATGGATGAAAATGGAAACCATCATTCTCAG
TAAACTATCGCAAGAACAAAAAACCAAACACCGCATATTCTCACTCATAGGTGGGAATTG
AACAATGAGATCACATGGACACAGGAAGGGGAATATCACACTCTGGGGACTGTGGTGGGG
TCGGGGGAGGGGGGAGGGATAGCATTGGGAGACACATTAGTGGATGCAGCGCACCAGCAT
GGCACATGTATACATATGTAACTAACCTGCACAATGTGCACATGTACCCTAAAACTTAGA
GTATAATAAAAAAAAAAAAAAAAGAAAAAAAAAAAAAAAAAAAAAAAAAA
>031248eC
GGAGCCAAGATGGCCGAATAGGAACAGCTCCGGTCTACAGTTCCCAGCGTGAGCAATGCA
GAAGACGGGTGATTTCTGCGTTTCCATCTGAGGTACCGGGCTCATCTCACTAGGGAGTGC
CAGACAGTGGGCGCAGGTCAGTGGGTGCAGCACACCGTGTGCGAGCCAAAGCAGGGCGAG
GCATTGCCTCACTCGGGAAGTGCGAGGGGTCAGGGAGTTCCCTTTCCTAGTCAAAGAAAG
GGGTGACAGACGGCACCTGGAAAATCGGGTCACTCCCACCGGAATACTGCGCTTTTCCGA
CGGGCTTAAAAAACGGCGCACCACGAGATTATATCCCACACCTGGCTGGGAGGGTCCTAC
GCCCACGGAGTCTCGCTGATTGCTAGCACAGCAGTCTGAGATCAAATGCAAGGTGGCAGC
GAGGCTGGGGGAGGGGCGCCCGCCATTGCCCAGGCTTGCTTAGGTAAACAAAGCAGCCGA
GAAGCTCCAACTGGGTGGAGCCCACCACAGCTCAAGGCGGCCTGCCTGCCTCTGTAGGCT
CCACCTCTGGGGGCAGGGCACAGACAAACAAAAAGACAGCAGTAACCTCTGCAGACTTAA
ATGTCCCTGTCTGACAGCTTTGAAGAGAGCAGTGGTTCTCCCAGCACGCAGCTGGAGATC
TGAGAACGGGCAGACTGCCTCCTCAAGTGGGTCCCTGACCCCTGACCCCTGAGCAGCCTA
ACTGGGAGGCACCCCCCAGCAGGGGCAGACTGACACCTCACATGGCCAGGTACTCCAACA
GACCTGCAGCTGAGGGTCCTGTCTGTTAGAAGGAAAACTAACAAACAGAAAGGACATCCA
CACCAAAAACCCATCTGTACATCACCATCATCAAAGACCAAAAGTAGATAAAACCACAAA
GATGGGGAAAAAACAGAACAGAAAAACTGGAAACTCTAAAAAGCAGAGCACCTCTCCTCC
TCCAAAGGAACGCAGTTCCTCATCAGCAACGGAACAAAGCCGGATAGAGAATGACTTTGA
TGAGCTGAGAGAAGAAGGCTTCAGGCAATCAAATTACTCTGAGCTATGAGAGGACATTCA
AACCAAAGGCAAAGAAATTGAAAACTTTGAAAAAAATTTAGAGGAATGTATAACTAAAAT
AACCAATACAGAGAAGTGCTTAAAGGAGCTGATGGAGCTGAAAACCAAGGCTCGAGAACT
ACGTGAAGAATGCAGAAGCCTCAGGAGCCGATGCGATCCACTGGAAGAAAGGGTATCAGC
AATGGAAGATGAAATGAATGAAATGAAGCGAGAAGGGAAGTTTAGAGAAAAAAGAATAAA
AAGAAACGAGCAAAGCCTCCAAGAAATATGGGACTATGTGAAAAGACCAAATCTACGTCT
GATTGGTGTACCTGAAAGTGATGGGGAGAATGGAACCAAGTTGGAAAACACTCTGCAGGA
TATTATCCAGGAGAACTTCCCCAATCTAGCAAGGCAGGCCAACGTTCAGATTCAGGAAAT
ACAGAGAACGCCACAAAGATACTCCTCGAGAAGAGCAACTCCAAGACACATAATTGTCAG
ATTCACCAAAGTTGAAATGAAGGAAAAAATGTTAAGGGCAGCCAGAGAGAAAGGTCGGGT
TACCCTCAAAGGGAAGCCCATCAGACTAACAGCGGATCTCTCGGCAGAAACCCTACAAGC
CAGAAGAGAGTGGGGGCCAATATTCAACATTCTTAAAGAAAAGAATTTTCAACCCAGAAT
TTCATATCCAGCCAAACTAAGCTTCATAAGTGAAGGAGAAATAACATCCTTTACAGGCAA
GCAAATGCTGAGAGATTTTGTCACCACCAGGCCTGCCCTAAAAGAGCTCCTGAAGGAAGT
GCTAAACATGGAAAGGAACAACCGGTACCAGCCGCTGCAAAATCATGCCAAAATGTAAAG
ACCATCGAGACTAGGAAGAAACTGCATCAACTAACGAGCAAAATAACCAGCTAACATCAT
AATGACAGGATCAAATTCACACATAACAATATTAACTTTAAATGTAAATGGACTAAATGC
TCCAATTAAAAGACACAGACTGGCAAATTGGATAAAGAGTCAAGACCCATCAGTGTGCTG
TATTCAGGAAACCCATCTCACGTGCAGAGACACACATAGGCTCAAAATAAAAGGGTGGAG
GAAGATCTACCAAGCAAATGGAAAAAAAAAAATGCAGGGGTTGCAATCCTAGTCTCTGAT
AAAACAGACTTTAAACCAACAAAGATCAAAAGAGACAAAGAAGGCCATTACATAATGGTA
AAGGGATCAATTCAACAAGAAGAGCTAACTATCCTAAATATATATGCACCCAATACAGGA
GCACCCAGAGTCATAAAGCAAGTCCTCAGTGACCCACAAAGAGACTGAGACTCCCACACA
TTAATAATGGGAGACTTTAACACCCCACTGTCAACATTAGACAGATCAAAGAGACAGAAA
GTCAACAAGGACACCCAGGAATTGAACTCAGCTCTGCACCAAGCAGACCTAATAGACATC
TACAGAACTCTCCACCCCAAATCAACAGAATGTACATTTTTTTCAGCACCACACCACACC
TATTCCAAAATTGACCACATAGTTGGAAGTAAAGCTCTCCTCGGCAAATGTAAAAGAATA
GAAATTATAACAAACTATCTCTCAGACCACAGTTCAATCCAACTAGAACTCAGGATTAAG
AATCTCACTCAAAACTGCTCAACTGCATGGAAACTGAAAAACCTGCTCCTGAATGACTAC
TGGGTACATCACGAAATGAAGGCAGAAATAAAGATGTTCTTTGAAACCAACGAGAACAAA
GACACAACATACCAGAATCTCTGGGACACATTCAAAGCAGTGTGTAGAAGGAAATTTATA
GCACTAAATGCCCACAAGAGAAAGCAGGAAAGATTCAAAATTGACACCCTAACATCACAA
TTAAAAGAACTAGAAAAGCAAGAGCAAACACATTCAAAAGCTAGCAGAAGGCAAGAAATA
ACTAAAATCAGAGCAGAACTAAAGGAAATAGAGACACAAAAAACCCTTCAAAAAATTAAT
GAATCCAGGAGCTGGTTTTTTGAAAGGATCAACAAAATTGATAGACTGCTAGCAAGACTA
ATAAAGAAAAAAAGAGAGAAGAATCAAATAGACGCAATAAAAAATGATAAAGGAGATATC
ACCACCAATCCCACAGAAATACAAACTACCATCAGAGAATACTACAAACACCTCTACACA
AATAAACTAGAAAGTCTAGAAGAAATGGATAAATTCCTGGACACATACACCCTCCCAAGA
CTAAACCAGGAAGAAGTTGAATCTCTGAATAGACCAATAACAGGATGTGAAATTGTGGCA
ATAATCAATAGCTTACCAACCAAAAAGAGTCCAGGACCAGATGGATTCACAGCCGAATTC
TACCAGAGATACAAGGAGGAACTGATACCATTCCTTCTGAAACTATTCCAATCAATAGAA
AAAGAGGGAATCCTCCCTAACTCATTTTATGAGGCCAGCATCATTCTGATACCAAAGCCG
GGCAGAGACACAACCAAAAAAGAGAATTTTAGACCAATATCCTCGATGAACATGGATGCA
AAAATCCTCAATAAAATACTGGCAAAACGAATCCAGCAGCACATCAAAAAGCTTATCCAC
CATGATCAAGTGGGCTTCATCCCTGGGATGCAAGGCTGGTTCAATATACGAAAATCAATA
AATGTAATCCAGCATATAAACAGAAACAAAGACAAAAACCACATGATTATCTCAATAGAT
GCAGAAAAGGCCTTTGACAAAATTCAACAACGCTTCATGCTAAAAACTCTCAATAAATTA
GGTATTGATGGGATGTATTTCAAAATAATAAGAGCTATCTATGACAAACCCACAGCCAAT
ATCATACTGAATGGGCAAAAACTGGAAGCATTCCCTTTGAAAACTGGCACAAGACAGGGA
TGCCCTCTCTCTCCACTCCTATTCAACATAGTGTTGGAAGTTCTGGCCAGGGCAATCAGG
CAGGAGAAGGAAATAAAGGGTATTCAATTAGGAAAAGAGGAAGTCAAATTGTCCCTATTT
GCAGACGACATGATTGTATATCTAGAAAACCCCATTGTCTCAGCCCCAAATCTCCTTAAG
CTGATAAGCAACTTCAGCAAAGTCTCAGGATACAAAATCAATGTACAAAAATCACAAGCA
TTCTTATACACCAATAACAGACAAACAGAGAGCCAAATCATGAGTGAACTCCCATTCACA
ATTGCTTCAAAGAGAATAAAATACCTAGGAATCCAACTTACAAGGGATGTGAAGGACCTC
TTCAAGGAGAACTACAATCCACTGCTCAAGGAAATAAAAGAGGATACAAACAAATGGAAG
AACATTCCATGCTCATGGGTAGGAAGAATCAATATTGTGAAAATGGCCATACTGCCCAAG
GTAATTTATAGATTCAATGCCATCCCCATCAAGCTACCAATGACTTTCTTCAAAGAATTG
GAAAAAACTACTTTACAGTTCATATGGAACCAAAAAAGAGCCCGCATTGCCAAGTCAATC
CTAAGCCAAAAGAACAAAGCTGGAGGCATCACACTACCTGACTTCAAACTATACTACAAG
GCTACAGTAATCAAAACAGCATGTTACTGGTACCAAAACAGAGATATAGATCAATGGAAC
AGAACAGAGCCCTCAGAAATAATGCCACATATCTACAACTATCTGATCTTTGACAAACCT
GAGAAAAACAAGCAATGGGGAAAGGATTCCCTATTTAATAAATGGTGCTGGGAAAACTGG
CTGGCCATATGTAGAAAGCTGAAACTGGATCCCTTCCTTACACCTTATACAAAAATCAAT
TCAAGATGGATTAAAGACTTAAACGTTAGACCTAAAACCATAAAAACCCTAGAAGAAAAC
CTAGGCATTACCATTCAGGACATAGGCATGGGCAAGGACTTCATGTCTAAAACACCAAAA
GCAATGGCAACAAAAGCCAAAATTGACAAATGGGATCTAATTAAACTAAAGAGCTTCTGC
ACAGCAAAAGAAACTACCATCAGAGTGAATAGGCAACCTAAAAAATGGGAGAAAATTTTC
GCAACCTACTCATCTGACAAAGGGCTAATATCCAGAATCTACAATGAACTCAAACAAATT
TACAAGAAAAAAACAAACAACCCCATCAAAAAGTGGGCGAAGGACATGAACAGACACTTC
TCAAAAGAAGACATTTATGCAGCCAAAAAACACGTGAAAAAATGCTCATCATCACTGGCC
ATCAGAGAAATGCAAATCAAAACCACAATGAGATACCATCTCACATCAGTTAGAATGGCA
ATCATTAAAAAGTCAGGAAACAACAGGTGCTGGAGAGGATGTGGAGAAATAGGAACACTT
TTACACTGTTGGTGGGACTGTAAACTAGTTCAACCATTGTGGAAGTCAGTGTGGCGATTC
CTCAGGGATCTAGAACTAGAAATACTATTTGACCCAGCCATCCCATTACTGGGTTTATAC
CCAAAGGACTGTAAATCATGCTGCTATAAAGACACATGCACACGTATGTTTATTGCGGCA
TTATTCACAATAGCAAAGACTTGGAACCAACCCAAATGTCCAACAATGATAGACTGGATT
AAGAAAATGTGGCACATATACACCATGGAATACTATGCAGCCATAAAAAATGATGAGTTC
ATGTCCTTTGTAGGGACATGGATGAAATTGGAAATCATCATTCTCAGTAAACTATCGCAA
GAACAAAAAACCAAACACCGCATATTCTCACTCATAGGTGGGAATTGAACAATGAGATCA
CATGGACACAGGAAGGGGAACATCACACTCTGGGGACTGTTGTGGGGTGCGCGGAGGGGG
GAGGGATAGCACTGGGAGATATACCTAATGCTAGATGACGAGTTAGTGGGTGCAGCGCAC
CAGCATGGCACATGTATACATATGTAACTAACCTGCACAATGTGCACATGTACCCTAAAA
CTTAAAGTATAATAATAGAAAAAAAA
>031248f2
GGGAGGAGCCAAGATGGCCGAATAGGAACAGCTCCGGTCTACAGCTCCCAGCGTGAGCGA
CGCAGAAGACGGGTGATTTCTGCATTTCCATCCGAGGTACCGGGTTTATCTCACTAGGGA
GTGCCAGACAGTGGGCGCAGGCCAGTGGGTGCGTGCACTGTGCGCAAGCCGAAGCAGGGC
GAGGCATTGCCTCACTTGGGAAGTGCAAGGGGTCAGGGAGTTCCCTTTCTGAGTCAAAGA
AAGGGGTGACGGACGCACCTGGAAAATCGGGTCACTCCCACCCGAATATTGCGCTTTTCA
GACCGGCTTAAAAAACGGCGAACCACGAGATTATATCCCACACCTGGCTCGGAGGGTCCT
ACGCCCACGGAATCTCGCTGACTGCTAGCACAGCAGTCTGAGATCAAATGCAAGGCGGCA
GCGAGGCTGGGGGAGGGGCGCCCGCCATTGCCCAGGCTTGCTTAGGTAAACAAAGCAGCC
AGGAAGCTCCAACTGGGTGGAGCCCACCATAGCTCAAGGAGGCCTGCCTGTCTCTGTAGG
CTCCACCTCTGGGGGCAGGGCACAGACAAAAAGACAGCAGTAACCTCTGCAGACTTAAGT
GTCCCTCTCTGACAGCTTTGAAGAGAGCAGTGGTTCTCCCAGCACGCAGCTGGAGATCTG
AGAACCGGCAGACTGCCTTCTCAAGTGGGTCCCTGACCCCTGACCCCCGAGCAGCCTAAC
TGGGAGGCACCCCCCAGCAGGGGCACACTGACACCTCACACGGCAGGGTATTCCAACAGA
CCTGCAGCTGAGGGTCCTGTCTGTTAGAAGGAAAACTAACAAACAGAAAGGACATCCACA
CCGAAAACCCATCTGTACATCACCATCATCAAAGACCAAAAGTAGATAAAACCACAAAGA
TGGGGAAAAAACAGAACAGAAAAACTGGAAACTCTAAAATGCAGAGCGCCTCTCCTCCTC
CAAAGGAACGCAGTTCCTCACCAGCAACGGAACAAAGCTGGATGGAGAATGACTTTGACG
AGCTGAGAGAAGAAGGCTTCAGACGGTCAAATTACTCTGAGCTATGGGAGGACATTCAAA
CCAAAGGCAAAGAAGTTGAAAACTTTGAAAAAAATTTAGAAGAATGTATAACTAGAATAA
CCAATACAGGGAAGTGCTTAAAGGAGCTGATGGAGCTGAAAACCAAGGCTCGAGAACTAC
GTGAAGAATGCAGAAGCCTCAGGAGCCAATGCGATCAACTGGAAGAAAGGGTATCAGCAA
TGGAAGATGAAATGAACGAAATGAAGCGAGAAGGAAAGTTTAGAGAAAAAAGAATAAAAA
GAAACGAGCAAAGCCTCCAAGAAATATGGGACTATGTGAAAAGACCAAATCTACGTCTGA
TTGGTGTACCTGAAAGTGATGGGGAGAATGGAACCAAGTTGGAAAACACTCTGCAGGATA
TTATCCAGGAGAACTTCCCCAATCTAGCAAGGCAGGCCAACGTTCAGATTCAGGAAATAC
AGAGAACGCCACAAAGATACTCCTCGAGAAGAACAACTCCAAGACACATAATTGTCAGAT
TCACCAAAGTTGAAATGAAGGAAAAAATGTTAAGGGCAACCAGAGAGAAAGGTCGGGTTA
CCCTCAAAGGGAAGCCCATCAGACTAACAGCGGATCTCTCGGCAGAAACCCTACAAGCCA
GAAGAGAGTGGGGGCCGATATTCAACATTCTTAAAGAAAAGAATTTTCAAACCAGAATTT
CATATCCAGCCAAACTAAGCTTCATAAGTGAAGGAGAAATAAAATACTTCACAGACAAGC
AAACGCTGAGAGATTTTGTCACCACTAGGCCTGCCCTAAAAGAGCTCCTGAAGGAAGCGC
TAAACATGGAAAGGAACAACCGGTACCAGCCGCTGCAAAATCATGCCAAAATGTAAAGAC
CATCGAGACTAGGAAGAAACTGCATCAACTAACGAGCAAAATAACCAGCTAACATCATAA
TGACAGGATCAAATTCACACATAACAATATTAACTTTAAATGTAAATGGACTAAATTCTC
CAATTAAAAGACACAGACTGGCAAACTGGATAAAGAGTCAAGACCCATCAGTGTGCTGTA
TTCAGGAAACCCATCTCACGTGCAGAGACACACATAGGCTCAAAATAAAAGGATGGAGGA
AGATCTACCAAGCAAATGGAAAACAAAAAAATGCAGGGGTTGCAATCCTAGTCTCTGATA
AAACAGACGTTAAACCAACAAAGATCAAAAGAGACTAAGAAGGCCATTACATAATGGTAA
AGGGATCAATTCAACAAGAGGAGCTAACTATCCTAAATATATATGCACCCAATACAGGAG
CACCCAGATTCATAAAGCAAGTCCTGAGTGACCTACAAAGAGACTTAGACTCCCACACAT
TAATAATGGGAGACTTTAACACCCCACTGTCAACATTAGACAGATCAACCAGACAGAAAG
TCAACAGGGATACCCAGGAATTGAACTCAGCTCTGCACCAAGTGGACCTAATAGACATCT
ACAGAACTCTCCACCCCAAATCAACACAATATACATTTTTTTCAGCACCACACCACACCT
ATTCCAAAATTGACCACATAGTTGGAAGTAAAGCTCTCCTCAGCAAATGTAAAAGAACAG
AAATTATAACAAACTATCTCTCAGACCACAGTGCAATCAAACTAGAACTCAGGATTAAGA
ATCTCACTCAAAGCTGCTCAACTACATGGAAACTGAACAACCTGCTCCTGAATGACTACT
GGGTACATAACGAAATGAAGGCAGAAATAAAGATGTTCTTTGAAACCAACGAGAACAAAG
ACACAACATACCAGAATCTCTGGGATGCATTTAAAGCAGTGTGTAGAGGGAAATTTATAG
CACTAAATGCCCACAAGAGAAAGCAGGAAACATCCAAAATTGACACCCTAACATCACAAT
TAAAAGAACTAGAAAAGCAAGAGCAAACACATTCAAAAGCTAGCAGAAGGCAAGAAATAA
CTAAAATCAGAGCAGAACTGAAGGAAATAGAGACACAAAAAACCCTTCAAAAAATCAATG
AATCCAGGAGCTGGTTTTTTGAAAGGATCAACAAAATTGATAGACCACTAGCAAGACTGA
TAAAGAAGAAAAGAGAGAAGAATCAAATAGACACAATAAAAAATGATAAAGGGGATATCA
CCACCAATCCCACAGAAATACAAACTACCATCAGAGAATACTACAAACACCTCTACGCAA
ATAAACTAGAAAATCTAGAAGAAATGGATAAATTCCTCAACACATACACTCTCCCAAGAC
TAAACCAGGAAGAAGTTGAATCTCTGAATAAACCAATAACAGGAGCTGAAATTGTGGCAA
TAATCAATAGTTTACCAACCAAAAAGAGTCCAGGACCAGATGGATTCACAGCCGAATTCT
ACCAGAGGTACAAGGAGGAGCTGGTACCATTCCTTCTGAAACTATTCCAATCAATAGAAA
AAGAGGGAATTCTCCCTAACTCATTTTATGAGGCCAGCATCATTCTGATACCAAAGCCGG
GCAGAGACACAACCAAAAAAGAGAATTTTAGACCAATATCCTTGATGAACATTGATGCAA
AAATCCTCAATAAAATACTGGCAAAACGAATCCAGCAGCACATCAAAAAGCTTATCCACC
ATGATCAAGTGGGCTTCATCCCTGGGATGCAAGGCTGGTTCAATATACGCAAATCAATAA
ATGTAATCCAGCATATAAACAGAGCCAAAGACAAAAACCACATGATTATCTCAATAGATG
CAGAAAAAGCCTTTGACAAAATTCAACAACCCTTCATGCTAAAAACTCTCAATAAATTAG
GTATTGATGGGACGTATTTCAAAATAATAAGAGCTATCTATGACAAACCCACAGCCAATA
TCATATTGAATGGGCAAAAACTGGAAGCATTCCCTTTGAAAACTGGCACAAGACAGGGAT
GCCCTCTCTCACCACTCCTATTCAACATAGTGTTGGAAGTTCTGGCCAGGGCAATCAGGC
AGGAGAAGGAAATAAAGGGTATTCAATTAGGAAAAGAGGAAGTCAAATTGTCCCTGTTTG
CAGATGACATGATTGTATATCTAGAAAACCCCACTGTCTCAGCCCAAAATCTCCTTAAGC
TGATAAGCAACTTCAGCAAAGTCTCAGGATACAAAATCAATGTACAAAAATCACAAGCAT
TCTTATACACCAACAACAGACAAACAGAGAGCCAAATCATGAGTGAACTCCCATTCACAA
TTGCTTCAAAGAGAATAAAATACCTAGGAATCCAACTTACAAGGGATGTGAAGGACCTCT
TCAAGGAGAACTACAAACCACTGCTCAAGGAAATAAAAGAGGATACAAACAAATGGAAGA
ACATTCCATGCTCATGGGTAGGAAGAATCAATATCGTGAAAATGGCTATACTGCCCAAGG
TAATTTACAGATTCAATGCCATCCCCATCAAGCTACCAATGACTTTCTTCACAGAATTGG
AAAAAACTACTTTAAAGTTCATATGGAACCAAAAAAGAGCCCACATCGCCAAGTCAATCC
TAAGCCAAAAGAACAAAGCTGGAGGCATCACACTACCTGACTTCAAACTATACTACAAGG
CTACAGTAACCAAAACAGCATGTTACTGGTACCAAAGCAGAGATATAGATCAATGGAACA
GAACAGAGCCCTCAGAAATAACGCCGCATATCTACAACTATCTGATCTTTGACAAACCTG
AGAAAAACAAGCAATGGGGAAAGGATTCCCTATTTAATAAATGGTGCTGGGAAAACTGGC
TAGCCATATGTAGAAAGCTGAAACTGGATCCCTTCCTTACACCTTATACAAAAATCAATT
CAAGATGGATTAAAGATTTAAACGTTAGACCTAAAACCATAAAAACCCTAGAAGAAAACC
TAGGCATTACCATTCAGGACATAGGCATGGGCAAGGACTTCATGTCCAAAACACCAAAAG
CAATGGCAACAAAAGCCAAAATTGACAAATGGGATCTAATTAAACTAAAGAGCTTCTGCA
CAGCAAAAGAAAATACCATCAGAGTGAACAGGCAACCTACAAAATGGGAAAAAATTTTCA
CAACCTACTCATCTGACAAAGGGCTAATATCCAGAATCTACAATGAACTCAGACAAATTT
ACAAGAAAAAAACAAACAACCCCATCAAAAAGTGGGCGAAGGACATGAACAGACACTTCT
CAAAAGAAGACATTTATGCAGCCAAGAAACATGAAAAAATGCTCATCATCACTGGCCATC
AGAGAAATGCAAATCAAAACCACAATGAGATACCATCTCACACCAGTTAGAATGGCAATC
ATTTAAAAGTCAGGAAACAACAGGTGCTGGAGAGGATGTGGAGAAATAGGAACACTTTTA
CACTGTTGGTGGGACTGTAAACTAGTTCAACCATTGTGGAAGTCAGTGTGGCGATTCCTC
AGGGATCTAGAACTAGAAATACCATTTGACCCAGCCATCCCATTACTGGGTATATACCCA
AAGGACTATAAATCATGCTGCTATAAAGACACATGCACACGTATGTTTATTGCGGCATTA
TTCACAATAGCAAAGACTTGGAACCAACCCAAATGTCCAACAATGATAGACTGGATTAAG
AAAATGTGGCACATATACACCATGGAATACTATGCAGCCATAAAAAATGATGAGTTCGTG
TCCTTTGTAGGGACATGGATGAAATTGGAAATCATCATTCTCAGTAAACTATCGCAAGAA
CAAAAAACCAAACACCGCATATTCTCACTCATAGGTGGGAATTGAACAATGAGATCACAT
GGACACAGGAAGGGGAATATCACACTCTGGGGACTGTGGTGGGGTGGGGGGAGGGGGGAG
GGATAGCATTGGGAGATATACCTAATGCTAGATGACGAGTTAGTGGGTGCAGCGCACCAG
CATGGCACATGTATACATATGTAACTAACCTGCACAATGTGCACATGTACCCTAAAACTT
AAAGTATAATAATAATAAAAAAAAAAA
>031288a2
GGAGAGGAGCCAAGATGGCCGAATAGGAACAGCTCCGGTCTACAGCTCCCAGCGTGAGCG
ACGCAGAAGATGGGTGATTTCTGCATTTCCATCTGAGGTACCGGGTTCATCTCACTAGGG
AGTGCCAGACAGTGGGCGCAGGTCAGTGGGTGCGTGCACTGTGCGCAACCCGAAGCAGGG
AGAGGCATTGCCTCACTTGGGAAGCGCAAGGGGTCAGGGAGTTCCCTTTCCGAGTCAAAG
AAAGGGGTGACGGACTCACCTGGGAAATCGGGTCACTCCCACCCGAATATTGCGCTTTTC
GGACCGGCTTAAAAAACGGCGCACCACAAGATTATATCCCGCACCTGGCTCGGAGGGTCC
TACGCCCACGGAGTCTCACTGATTGCTAGCACAGCAGTCTGAGATCAAACTGCAAGGCGG
CAGTGAGGCTGGGGGAGGGGCACCCGACATTGCCCAGGCTTGCTTAGGTAAACAAAGCAG
CTGGGAAGCTCAAACTGGGTGGAGCCCACCACAGCTCAAGGAGGCCTGCCTGCCTCTGTA
GGCTCCACCTCTGGGGGCAGGGCACAGACAAACAAAAAGACAGCAGTAACCTCTGCAGAC
TTAAATGTCCCTGTCTGACAGCTTTGAAGAGAGCAGTGGTTCTCCCAGCACGCAGCTGGA
GATCTGAGAATGGGCAGACTGCCTCCTCAAGTGGGTCCCTGACCCCTGACCCCTGAGCAG
CCTAACTGGGAGGCACCCCCCAGCAGGGGCACACTGACACCTCACACGGCAGGGTATTCC
AACAGACGTGCAGCTGAGGATCCTGTCTGTTAGAAGGAAAACTAACAAACAGAAAGGACA
TCCACACCAAAAACCCATCTGTACATCACCATCATCAAAGACCAAAAGTAGATAAAACCA
CAAAGATGGGGAAAAAACAGAACAGAAAAATGGGAAACTCTAAAATGCAGAGCACCTCTC
CTCCTCCAAAGGAACGCAGTTCCTCACCAGCAACGGAACAAAGCTGGATGGAGAATGACT
TTGACAAGCTGAGAGAAGAAGGCTTCAGACGATCAAATTACTCTGAGCTACAGGAGGACA
TTCAAACCAAAGGCAAAGAAGTTGAAAACTTTGAAAAAAATTTAGAAGAATGTATAACTA
GAATAACCAATACAGAGAAGTGCTTAAAGGAGCTGATGGAGCTGAAAACCAAGGCTCGAG
AACTACGTGAAGAATGCAGAAGCCTCAGGAGCCGATGCGGTCAACTGGAAGAAATGGTAT
CAGCAATGGAAGATGAAATGAATGAAATGAAGTGAGAAGGGAAGTTTAGAGAAAAAAGAA
TAAAAAGAAATGAGCAAAGCCTCCAAGAAATATGGGACTATGTGAAAAGACCAAATCTAC
ATCTGATTGGTGTACCTGAAAGTGATGGGGAGAATGGAACCAAGTTGGAAAACACTCTGC
AGGATATTATCCAGGAGAACTTCCCCAATCTAGCAAGGCAGGCCAAGGTTCAGATTCAGG
AAATACAGAGAATGCCACAAAGATACTCCTCGAGAAGAGCAACTCCAAGACACATAATTG
TCAGATTCACTAAAGTTGAAATGAAGGAAAAAATGTTAAGGGCAGCCAGAGAGAAAGGTC
GGGTTACCCTCAAAGGGAAGCCCATCAGACTAACAGCAGATCTCTTGGCAGAAACCCTAC
AAGCCAGAAGAGAGTGGGGGCCAATATTCAACATTCTTAAAGAAAAGAATTTTCAACCCA
GAATTTCATATCCAGCCAAACTAAGCTTCATAAGTGAAGGAGAAATAAAATACTTTAGAG
ACAAGCAAATGCTGAGAGATTTTGTCACCACCAGGCCTGCCCTAAAAGAGCTCCTGAAGG
AAACACTAAACATGGAAAGGAACAACCAGTACCAGCCGCTGCAAAATCATGCCAAAATGT
AAAGACCATCGAGACTAGGAAGAAACTGCATCAATTAACGAGCAAAATAACCAGCTAACA
TCATAATGACAGGACCAAATTCACACATAACAATATTAACTTTAAATGTAAATGGACTAA
ACGCTCCAATTAAAAGACACAGACTGGCAAATTGGATAAAGAGTCAAGACCCATCAGTGT
GCTGTATTCAGGAAACCCATCTCACGTGCAGAGACACACATAGGCTCAAAATAAAAGGAT
GGAGGAAGATCTACCAAGCAAATGGAAAACAAAAAAAAGGCAGGGGTTGCAATCCTAGTC
TCTGATAAAACAGACTTTAAACCAACAAAGATCAAAAGAGACAAAGAAGGCCATTACATA
ATGGTAAAGGGATCAATTCAACAAGAAGAGCTAACTATCCTAAATATATATGCACCCAAT
ACAGGAGCACCAAGATTCATAAAGCAAGTCCTGAGTGACCTACAAAGAGACTTAGACTCC
CACACATTAATAATGGGAGACTTTAACACCCCACTGTCAACATTAGACAGATCAACGAGA
CAGAAAGTCAACAAGGATACCCAGGAATTGAACTCAGCTCTGCACCAAGAGGACCTAATA
GACATCTACAGAACTCTCCACCCCAAATCAACAGAATATACATTTTTTTCAGCACCACAC
CACACCTATTCCAAAATTGACCACATACTTGGAAGTAAAGCTCTCCTCAGCAAATGTAAA
AGAACAGAGATTATAACAAACTATCTCTCAGACCACAGTGCAATCAAACTAGAACTCAGA
ATTAAGAATCTCACTCAAAACCGCTCAACTACATGGAAACTGAACAACCTGCTCCTGAAT
GACTACTGGATACATAATGAAATGAAGGCAGAAATAAAGATGTTCTTTGAAACCAACGAG
AACAAAGACACAACATACCAGAATCTCTGGGATGCATTCAAAGCAGTGTGTAGAGGGAAA
TTTATAGCACTAAATGCCCACAAGAGAAAGCAGGAAAGATCCAAAATTGACACCCTAACA
TCACAATTAAAAGAACTAGAAAAGCAAGAGCAAACACATTCAAAAGCTAGCAGAAGGCAA
GAAATCACTAAAATCAGAGCAGAACTGAAGGACATAGAGACACAAAAAACCCTTCAAAAA
ATTAATGAATCCAGGAGCTGGTTTTTTGAAAGGATCAACAAAATTGATAGAACGCTAGCA
AGACTAATAAAGAAAAAAAGAGAGAAGAATCAAATAGACGCAATAAAAAATGATAAAGGG
GATATCACCACTGATCCCACAGAAATACAAACTACCATCAGAGAATACTACAAACACCTC
TACGCAAATAAACTAGAAAATCTAGAAGAAATGGATAAATTCCTAGACACATACACTCTC
CCAAGACTAAACCAGGAAGAAGTTGAATCTCTGAATAGACCAATAACAGGAGCTGAAATT
GTGGCAATAATCAATAGTTTACCAACCAAAAAGAGTCCAAGACCAGATGGATTCACAGCC
GAATTATACCAGAGGTACAAGGAGGAACTGGTACCATTCCTTCTGAAACTATTCCAATCA
ATAGAAAAAGAGGGAATCCTCCCTAACTCATTTTATGAGGCCAGCATCATTCTGATACCA
AAGCCGGGCAGAGACACAACCAAAAAAGAGAATTTTAGACCAATATCCTTGATGAACATT
GATGCAAAAATCCTCAATAAAATACGGGCAAAACGAATCCAGCAGCACATCAAAAAGCTT
ATCCACCATGATCAAGTGGGCTTCATCCCTGGGATGCAAGGCTGGTTCAATATACACAAA
TCAATAAATGTAATCCAGCATATAAACAGAGCCAAAGACAAAAACCACATGATTATCTCA
ATAGATGCAGAAAAGGCCTTTGACAAAATTCAACAACCCTTCATGCTAAAAACTCTCAAT
AAATTAGGTATTGATGGGACATATTTCAAAATAATAAGAGCTATCTATGACAAACCCACA
GCCAATATCATACTAAATGGGCAAAAACTAGAAGCATTCCCTTTGAAAACTGGCACAAGA
CAGGGATGCCCTCTCTCACGACTCCTATTCAACATAGTGTTGGAAGTTCTGGCCAGGGCA
ATTAGGCAGGAGAAGGAAACAAAGGGCATTCAATTAGGAAAAGAGGAAGTCAAATTGTCC
CTGTTTGCAGATGACATGATTGTATATCTAGAAAACCCCATTGTCTCAGCCCAAAATCTC
CTTAAACTGATAAGCAACTTCAGCAAAGTCTCAGGATACAAAATCAATGTACAAAAATCA
CAGGCATTCTTATACACCAACAACAGACAAACAGAGAGCCAAATCATGAGTCAACTCCCA
TTCACAATTGCTTCAAAGAGAATAAAATACCTAGGAATCCAACTCACAAGGGATGTGAAG
GACCTCTTCAAGGAGAACTACAAACCACTGCTCAAGGAAATAAAAGAGGATACAAACAAA
TGGAAGAACATTCCATGCTCATGGGTAGGAAGAATCAATTCGTGAAAATGGCCATACTGC
CCAAGGTAATTTACAGATTCAATGCCATCCCCATCAAGCTACCAATGACTTTCTTCACAG
AATTGGAAAAAACTACTTTAAAGTTCATATGGAACCAAAAAAGAGCCCGCATCGCCAAGG
CAATCCTAAGCCAAAAGAACAAAGCTGGAGGCATCACACTACCTGACTTCAAACTATACT
ACAAGGCTACAGTAACCAAAACAGCATGGTACTGGTACCAAAACAGAGATATCAATCAAT
GGAACAGAACAGAGCCCTCAGAAATAACGCTGCCTATCTACAACTATCTGATCTTTGACA
AACCTGAGAAAAACAAGAAATGGGGAAAGGATTCCCTATTTAATAAACGGTGCTGGGAAA
ACTGGCTAGCCATATGTAGAAAGCTGAAACTGGATCCCTTCCTTACACCTTATACAAAAA
TCAATTCAAGATGGATTAAAGACTTAAACGTTAGACCTAAAACCATAAAAAACCTAGAAG
AAAACCTAGGCAATACCATTCAGGACATAGGCATGGGCAAGGACTTCATGTCCAAAACAC
CAAAAGCAATGGCAACAAAAGACAAAATTGACAAATGGGATCTCATTAAACTAAAGAGCT
TCTGCACAGCAAAAGAAACTACCATCAGAGTGAACAGGCAACCTACAAAATGGGAGAAAA
TTTTCACAACCTACTCATCTGACAAAGGGCTAATATCCAGAATCTACAATGAACTCAAAC
AAATTTACAAGAAAAAAACAAACAACCCCATCAAAAAGTGGGCGAAGGACATGAACAGAC
ACTTCTCAAAAGAAGACATTTATGCAGCCAAAAAACACATGAAAAAAATGCTCATCATCA
CTGGCCATCAGAGAAATGCAAATCAAAACCACAATGAGATACCATCTCACACCAGTTAGA
ATGGCAATCATTAAAAAGTCAGGAAACAACAGGTGCTGGAGAGGATGTGGAGAAATAGGA
ACACTTTTACACTGTTGGTGGGACTGTAAACTAGTTCAACCATTGTGGAAGTCAGTGTGG
CGATTCCTCAGGGATCTAGAACTGGAAATACCATTTGACCCAGCCATCCCATTACTGGGT
ATATACCCAAAGGACTATAAATCATGCTGCTATAAAGACACATGCACACGTATGTTTATT
GCGGCATTATTCACAATAGCAAAGACTTGGAACCAACCCAAATGTCCAACAATGATAGAC
TGGATTAAGAAAATGTGGCACATATACACCATGGAATACTATGCAGCCATAAAAAATGAT
GAGTTCATGTCCTTTGTAGGGACATGGATGAAATTGGAAATCATCATTCTCAGTAAACTA
TCGCAAGAACAAAAAACCAAACACTGCATATTCTCACTCATAGGTGGGAATTGAACAATG
AGATCACATGGACACAGGAAGGGGAATATCACACTCTGGGGACTGTGGTGGGGTGGGAGA
AGGGGGGAGGGATAGCATTGGGAGATATACCTAATGCTAGATGACGAGTTAGTGGGTGCA
GCGCACCAGCATGGCACATGTATACATATGTAACTAACCTGCACAATGTGCACATGTACC
GTAAAACTTAAAGTATAATAAAAAGTAAAAATAAAAATAAAAAAAAACAAAAAACAAA
>031298c2
GGGGGAGGAGCCAAGATGGCCGAATAGGAACAGCTCTGGTCTACAGCTCCCAGCTTGAGC
GACGCAGAAGACGGGTGATTTCTGCATTTCCATCTGAGGTACCGGGTTTATCTCACTAGG
GAGTGCCAGACAGTGGGCGCAGGCCAGTGGGTGCATGCACTGTGTGCAAGCCGAAGCAGG
GCGAGGCATTGCCTCACTTGGGAAGCGCAAGGGGTCAGGGAGTTCCCTTTCCGAGTCAAA
GAAAGGGGTGACGGATGCACCTGGAAAATCGGGTGAACCATGAGATTATATCCCACACCT
GGCTCGGAGGGTCCTACGCCCACGGAATCTCGCTGACTGCTAGCACAGCAGTCTGAGATC
AAACTGCAAGGCGCCAGCGAGGCTGGGGGAGGGGCGCCCGCCATTGCCCAGGCTTGCTTA
GGTAAACAAAGCAGCCAGGAAGCTCGAACTGGGTGGAGCCCACCACAGCTCAAGGAGGCC
TGCCTGTCTCTGTAGGCGCCACCGCTGGGGGCAGGGCACAGACAAACAAAAAGACAGCAG
TAACCTCTGCAGACTTAAGTGTCCCTGTCTGACAGCTTTGAAGAGAGCAGTGGTTCTCCC
AGCACTCAGCTGGAGATCTGAGAACCAGCAGACTGCCTTCTCAAGTGGGTCCCGGACCCC
TGACCCCCGAGCAGCCTAACTGGGAGGCACCCCCCAGCAGGGGCACACTGACACCTCACA
CTGCAGGGTATTCCAACAGACCTGCAGCTGAGGGTCCTGTCTGTTAGAAGGAAAACTAAC
AAACAGAAAGGACATCCACACCGAAAACCCATCTGTACATCACCATCATCAAAGACCAAA
AGTAGATAAAACCACAAAGATGGGGAAAAAACAGAACAGAAAAACTGGAAACTCTAAAAC
GCAGAGTGCCTCTCCTCCTCCAAAGGAACGCAGTTCCTCACCAGCAACGGAACAAAGCTG
GATGGAGAATGACTTTGACGAGCTGAGAGAAGAAGGCTTCAGACGATCAAATTACTCTGA
GCTACGGGAGGACATTCAAACCAAAGGCAAAGAAGTTGAAAACTTTGAAAAAAATTTAGA
AGAATGTATAACTAGAATAACCAATACAGAGAAGTGCTTAAAGGAGCTGATGGAGCTGAA
AACCAAGGCTCGAGAACTACGTGAAGAATGCAGAAGCCTCAGGAGCCGATGCGATCAACT
GGAAGAAAGGGTATCAGCAATGGAAGATGAAATGAATGAAATGAAGCGAGAAGGGAAGTT
TAGAGAAAAAAGAATAAAAAGAAATGAGCAAAGCCTCCAAGAAATATGGGACTATGTGAA
AAGACCAAATCTACGTCTGATTGGTGTACCTGAAAGTGATGGGGAGAATGGAACCAAGTT
GGAAAACACTCTGCAGGATATTATCCAAGAGAACTTCCCCAATCTAGCAAGGCAGGCCAA
CGTTCAGATTCAGGAAATACAGAGAACGCCACAAAGATACTCCTCAAGAAGAGCAACTCC
AAGACACATAATTGTCAGATTCACCAAAGTTGAAATGAAGGAAAAAATGTTAAGGGCAGC
CAGAGAGAAAGGTCGGGTTACCCTCAAAGGGAAGCCCATCAGACTAACAGCGGATCTCTC
GGCAGAAACACTACAAGCCAGAAGAGAGTGGGGGCCAATATTCAACATTCTTAAAGAAAA
GAATTTTCAACCCAGAATTTCATATCCAGCCAAACTAAGCTTCATAAGTGAAGGAGAAAT
AAAATACTTCACAGACAAGCAAATGCTGAGAGATTTTGTCACCACTAGGCCTGCCCTAAA
AGAGCTCCTGAAGGAAGCACTAAACATGGAAAGGAACAACCAGTACCAGCCGCTGCAAAA
TCATGCCAAAATGTAAAGACCATCGAGACTAGGAAGAAACTGCATCAACTAACGAGCAAA
ATCACCAGCTAACATCATAATGACAGGATCAAATTCACACATAACAATATTAACTTTAAA
TGTAAATGGACTAAATTCTCCAATTAAAAGACACAGACTGGCAAACTGGATAAAGAGTCA
AGACCCATCAGTGTGCTGTATTAAGGAAACCCATCTCACGTGCAGAGACACACATAGGCT
CAAAATAAAAGGATGGAGGAAGATCTACCAAGCAAATGGAAAACAAAAAAAGGCAGGGGT
TGCAATCCTAGTCTCTGATAAAACAGACTTTAAACCAACAAAGATCAAAAGAGACAAAGA
AGGCCATTACATAATGGTAAAGGGATCAATTCAACAAGAAGAGCTAACTATCCTAAATAT
ATATGCACCCAATACAGGAGCACCCAGATTCATAAAGCAAGTCCTGAGTGACCTACAAAG
AGACTTAGACTCCCACACATTAATAATGGGAGACTTTAACACCCCACTGTCAACATTGGA
CAGATCAACGAGACAGAAAGTCAACAGGGATACCCAGGAATTGAACTCAGCTCTGCACCA
AGTGGACCTAATAGACATCTACAGAACTCTCCACCCCAAATCAACACAATATACATTTTT
TTCAGCACCACACCACACCTATTCCAAAATTGACCACATAGTTGGAAGCAAAGCTCTCCT
CAGCAAATGTAAAAGAACAGAAATTATAACAAACTATCTCTCAGACCACAGTGCGATCAA
ACTAGAACTCAGGATTAAGAATCTCACTCAAAGCCGCTCAACTACATGGAAACTGAACAA
CCTGCTCCTGAATGACTACTGGGTACATAACGAAATGAAGGCAGAAATAAAGATGTTCTT
TGAAACCAACGAGAACAAAGACACAACATACCAGAATCTCTGGGATGCATTCAAAGCAGT
GTGTAGAGGGAAATTTATAGCACTAAATGCCCACAAGAGAAAGCAGGAAACATCCAAAAT
TGACACCCTAACATCACAATTAAAAGAACTAGAAAAGCAAGAGCAAACACATTCAAAAGC
TAGCAGAAGGCAAGAAATCACTAAAATCAGAGCAGAACTGAAGGAAATAGAGACACAAAA
AACCCTTCAAAAAATCAATGAATCCAGGAGCTGGTTTTTTGAAAGGATCAACAAAATTGA
TAGACCACTAGCAAGACTAATAAAGAAAAAAAGAGAGAAGAATCAAATAGACACAATAAA
AAATGATAAAGGGGATATCACCACCGATCCCACAGAAATACAAACTACCATCAGAGAATA
CTACAAACACCTCTACGCAAATAAACTAGAAAATCTAGAAGAAATGGATAAATTCCTCAA
CACATACACTCTCCCAAGACTAAACCAGGAAGAAGTTGAATCTCTGAATAGACCAATAAC
AGGAGCTGAAATTGTGGCAATAATCAATAGTTTACCAACCAAAAAGAGTCCAGGACCAGA
CGGATTCACAGCTGAATTATACCAGAGGTACAAGGAGGAACTGGTACCATTCCTTCTGAA
ACTATTCCAATCAATAGAAAAAGAGGGAATCCTCCCTAACTCATTTTATGAGGCCAGCAT
CATTCTGATACCAAAGCCGGGCAGAGACACAACCAAAAAAGAGAATTTTAGACCAATATC
CTTGATGAACATTGATGCAAAAATCCTCAATAAAATACTGGCAAAACGAATCCAGCAGCA
CATCAAAAAGCTTATCCACCATGATCAAGTGGGCTTCATCCCTGGGATGCAAGGCTGGTT
CAACATATGCAAATCAATAAATGTAATCCAGCATATAAACAGAGCCAAAGACAAAAACCA
CATGATTATCTCAATAGATGCAGAAAAAGCCTTTGACAAAATTCAACAACCCTTCATGCT
AAAAACTCTCAATAAATTAGGTATTGATGGGATGTATTTCAAAATAATAAGAGCTATCTA
TGACAAACCCACAGCCAATATCATACTGAATGGGCAAAAACTGGAAGCATTCCCATTGAA
AACTGGCACAAGACAGGGATGCCCTCTCTCACCACTCCTATTCAACATAGTGTTGGAAGT
TCTGGCCAGGGCAATGAGGCAGGAGAAGGAAATAAAGGGTATTCAATTAGGAAAAGAGGA
AGTCAAATTGTCCCTGTTTGCAGATGACATGATTGTATATCTAGAAAACCCCATCGTCTC
AGCCCAAAATCTCCTTAAGCTGATAAGCAACTTCAGCAAAGTCTCAGGATACAAAATCAA
TGTACAAAAATCACAAGCATTCTTATACACCAACAACAGACAAACAGAGAGCCAAATCAT
GAGTGAACTCCCATTCACAATTGCTTCAAAGAGAATAAAATACCTAGGAATCCAACTTAC
AAGGGATGTGAAGGACCTCTTCAAGGAGAACTACAAACCACTGCTCAAGGAAATAAAAGA
GGATACAAACAAATGAAAGAACATTCCATGCTCATGGGCAGGAAGAATCAATATCGTGAA
AATGGCCATACTGCCCAAGGTAATTTACAGATTCAATGCCATCCCCATCAAGCTACCAAT
GACTTTCTTCACAGAATTGGAAAAAACTACTTTAAAGTTCATATGGAACCAAAAAAGAGC
CCGCATCGCCAAGTCAATCCTAAGCCAAAAGAACAAAGCTGGAGGCATCACACTACCTGA
CTTCAAACTATACTACAAGGCTACAGTAACCAAAACAGCATGGTACTGGTACCAAAACAG
AGATATAGATCAATGGAACAGAACAGAGCCCTCAGAAATAACACTGCATATCTACAACTA
TCTGATCTTTGACAAACCTGAGAAAAACAAGCAATGGGGAAAGGATTCCCTATTTAATAA
ATGGTGCTGGGAAAACTGGCTAGCCATATGTAGAAAGCTGAAACTGGATCCCTTCCTTAC
ACCTTATACAAAAATCAATTCAAGATGGATTAAAGATTTAAACGTTAGACCTAAAACCAT
AAAAACCCTAGAAGAAAACCTAGGCATTACCATTCAGGACATAGGCATGGGCAAGGACTT
CATGTCCAAAACACAAAAAGCAATGGCAACAAAAGCCAAAATTGACAAATGGGATCTAAT
TAAACTAAAGAGCTTCTGCACAGCAAAAGAAACTACCATCAGAGTGAACAGGCAACCTAC
AAAATGGGAGAAAATTTTCGCAACCTACTCATCTGACAAAGGGCTAATATCCAGAATCTA
CAATGAACTCAAACAAATTTACAAGAAAAAAACAAACAACCCCATCAAAAAGTGGGCGAA
GGACATGAACAGACACTTCTCAAAAGAAGACATTTATGCAGCCAAAAAACACATGAAGAA
ATGCTCATCATCACTGGCCATCAGAGAAATGCAAATCAAAACCACTATGAGATACCATCT
CACACCAGTTAGAATGCCAATCATGAAAAAGTCAGGAAACAACAGGTGCTGGAGAGGATG
TGGAGAAATAGGAACACTTTTACACTGTTGGTGGGACTGTAAACTAGTTCAACCATTGTG
GAAGTCAGTGTGGCGATTCCTCAGGGATCTAGAACTAGAAATACCATTTGACCCAGCCAT
CCCATTACTGGGTATATACCCAAATGACTATAAATCATGCTGCTATAAAGACACATGCAC
ATGTATGTTTATTGTGGCATTATTCACAATAGCAAAGACTTGGAACCAACCCAAATGTCC
AACAATGATAGACTGGATTAAGAAAATGTGGCACATATACACCATGGAATACTATGCAGC
CATAAAAAATGATGAGTTCGTGTCCTTTGCAGGGACATGGATGAAATTGGAAATCATCAT
TCTCAGTAAACTATCGCAAGAACAAAAAACCAAACACCGCATATTCTCACTCATAGGTGG
GAATTGAACAATGAGATCACATGGACACAGGAAGGGGAATATCACACTCTGGGGACTGTT
ATGGGGTGGGGGGAGGGGGGAGGGATAGCTTTGGGAGATATACCTAATGCTAGATGATGA
GTTAGTGGGTGCAGCGCACCAGCATGGCACATGTATACATATGTAACTAACCTGCACAAT
GTGCACATGTACCCTAAAACTTAAAGCATAATTAAAAAAAAAAAA
>031358c2
GGGGGAGGAGCCAAGATGGCCGAATAGGAACAGCTCCCGTCTACAGCTCCCAGCGTGAGC
GACGCAGAATACGGGTGATTTCTGCATTTCCATCTGAGGTACCGGGTTCATCTCCTAGGG
AGTGCCAGACAGTGGGCGCAGGCCAGTGGGTGCGCGCACCGTGCGCGAACCGAAGCAGGG
CGAGGGCCTCACTCGGGAAGCGCAAGGGGTCAGGGAGTTCCCTTTCCTAGTCAAAGAAAG
GGGTGACGGACGCACCTGGAAAATTGGGTCACTCCCACCCGAATACTGCGCTTTTCCGAC
AGGCTTAAAACACGGCGCACCACGAGATTATAACCCGCACCTGGCTCGGAGGGTCCTACG
CCCGCCCACGGAGTCTCGCTGATTGCTAGCACAGCAGTCTAAGATCAAACTGCAAGGCGG
CAGCGAGGCTGGGGGAGGGGCGCCCGCCATTGCCCAGGCTTGCTTAGGTAAACAAAGCAG
CAGGGAAGCTCGAACTGGGTGGAGCCCACCACAGCTCAAGGAGGCCTGCCTGCCTCTGTA
GGCTCCACCTCTGGGGCCAGGGCACAGACAAACAAAAAGACAGCAGTAACCTCTGCAGAC
TTAAATGTCCCTGTCTGACAGCTTTGAAGAGAGCAGTGGTTCTCCCAGCACGCAGCTGGA
GATCTGAGAACGGGCAGACTGCCTCCTCAAGTGGGTCCCTGACCCCTGACCCCCAAGCAG
CCTAACTGGGAGGCACCCCCCAGCAGGGACACACTGACACCTCACACGGCAGGGTATTCC
AACAGACCTGCAGCTGAGGGTCCTGTCTGTTAGAAGGAAAACTAACAAACAGAAAGGACA
TCCACACCAAAAACCCATCTGTACATCACCATCATCAAAGACCAAAAGTAGATAAAACCA
CAAAGATGGGGAAAAAACAGAACAGAAAAACTGGAAACTCTAAAAAGCAGAGCGGCTCTC
CTCCTCCAAAGGAACGCAGTTCCTCACCAGCAACGGAACAAAGCTGGATGGAGAATGACT
TTGACGAGCTGAGAGAAGAAGGCTTCAGAAGATCAAATTACCCTGAGCTACGGAAGGACA
TTCAGACCAAAGGCAAAGAAGTTGAAAACTTTGAAAAAAATTTAGAAGAATGTATAACTA
GAATAACCAATACAGAGAAGTGCTTAAAGGAGCTGATGGAGCTGAAAACCAAGGCTCGAG
AACTACGTGAAGAATGCAGAAGCCTCAGGAGCTGATGCGATCAACTGGAAGAAAGGGTAT
CAGCAATGGAAGATGAAATGAATGAAATGAAGTGAGAAGGGAAGTTTAGAGAAAAAAGAA
TAAAAAGAAATGAGCAAAGACTCCAAGAAATATGGGACTATGTGAAAAGACCAAATCTAC
GTCTGACTGGTGTACCTGCAAGTGATGGGGAGAATGGAACCAAGTTGGAAAACACTCTGC
AGGATATTATCCAGGAGAACTTCCCCAATCTAGCAAGGCAGGCCAACATTCAGATTCAGG
AAATACAGAGAACGCCACAAAGATACTCCTCGAGAAGAGCAACTCCAAGACACATAATTG
TCAGATTCACCAAAGTTGAAATGAAGGAAAAAATGTTAAGGGCAGCCAGAGAGAAAGGTC
GGGTTACCCTCAAAGGGAAGCCCATCAGACTAACAGCGGATCTCTCGGCAGAAACCCTAC
AAGCCAGAAGAGAGTGGGGGCCAATATTCAACATTCTTAAAGAAAAGAATTTTCAACCCA
GAATTTCATATCCAGCCAAACTAAGCTTCATAAGTGAAGGAGAAATAAAATACTTTACAG
ACAAGCAAATGCTGAGAGATTTTGTCACCACCAGGCCTGCCCTAAAAGAGCTCCTGAAGG
AAGTGCTAAACATGGAAAGGAACAACCGGTACCAGCCGCTGCAAAATCATGCCAAAATGT
AAAGACCATCGAGACTAGGAAGAAACTGCATCAACTAACGAGCAAAATCACCAGCTAACA
TCATAATGACAGGATCAGATTCACACATAACAATATTAACTTTAAATGTAAATGGACTAA
ATGCTCCAATTAAAAGACACAGACTGGCAAATTGGATAAAGAGTCAAGACCCATCAGTGT
GCTGTGTTCAGGAAATCCATCTCACGTGCAGAGACACACATAGGCTCAAAATAAAAGGAT
GGAGGAAGATCTACCAAGCAAATAGAAAACAAAAAAAGGCAGGGGTTGCAATCCTAGTCT
CTGATAAAACAGACTTTAAACCAACAAAGATCAAAAGAGACCAAGAAGGCCATTACATAA
TGGTAAAGGGATCAATTCAACAACAAGAGCTAACTATCCTAAATATATATGCACCCAATA
CAGGAGCACCCAGATTCATAAAGCAAGTCCTGAGTGACCTACAAAGAGACTTAGACTCCC
ACACATTAATAATGGGAGACTTTAACACCCCACTGTCAACATTAGACAGATCAACGAGAC
AGAAAGTCAACAAGGATACCCAGGAATTGAACTCAGCTCTGCACCAAGTGGACCTAATAG
ACATCTACAGAACTCTCCACCCCAAATCAACAGAATATATATTTTTTTCAGCACCACACC
ACACCTATTCCAAAATTGACCACATAGTTGGAAGTAAAGCACTCCTAAGCAAACGTAAAA
GAACAGAAATTATAACAAACTGTCTCTCAGACCACAGTGCAATCAAACTAGACCTCAGGA
TTAAGAAACTCACTCCAAACCACTTAACTACATGGAAACTGAACAACCTGCTCCTGAATG
ACTACTGGGTACATAACGAAATAAAGGCAGAAATAAAGTTGTTCTTTGAAACCAACGAGA
ACAAAGACACAACATACCAGAATCTCTGGGATGCATTCAAAGCAGTGTGTAGAGGGAAAT
TTATAGCACTAAATGCCCACAAGAGAAAGCAGGAAAGATCCAAAATTGACACCCTAACAT
CACAATTAAAAGAACTAGAAAAGCAAGAGCAAACACATTCAAAAGCTAGCAGAAGGCAAG
AAATAACTAAAATCAGAGCAGAACTGAAGGAAATAGAGACACAAAAAACCCTTCAAAAAA
TCAATGAATCCAGGAGCTGGTTTTTTGAAAGGATCAACAAAATTGATAGACCACTAGCAA
GACTAATAAAGAAGAAAAGAGAGAAGAATCAAATAGACACAATAAAAAATGATAAAGGGG
ATATCACCACCGATCCCACAGAAATACAAACTACCATCAGAGAATACTGCAAACACCTCT
ACGCAAATAAACTAGAAAATCTAGCAGAAATGGATAAATTCCTCGACACATACACTCTCC
CAAGACTAAACCAGGAAGAAGTTGACTCTCTGAATAGACCAATAACAGGATCTGAAATTG
TGGCAATAATCAATTGTTTACCAACCAAAAAGAGTCCAGGCCAGATGGATTCACAGCCGA
ATTTTACCAGAGGTACAAGGAGGAACTGGTACCATTCCTTCTGAAACTATTCCAATCAAT
AGAAAAAGAGGGAGTCCTCCCTAACTCATTTTATGAGGCCAGCATCATTCTGATACCAAA
GCCGGGCAGAGATACAACCAAAAAAGAGAATTTTAGACCAATATCCTTGATGAACATCGA
TCCAAAAATCCTCAATAAAATACTGGCAAAACGAATCCAGCAGCACATCAAAAAGCTTAT
CCACCATGATCAAGTGGGCTTCATCCCTGGGATGCAAGGCTGGTTCAATATACGCAAATC
AATAAATGTAATCCAGCATATAAACAGAGCCAAAGACAAAAACCACATGATTATCTCAAT
AGATGCAGAAAAAGCCTTTGACAAAATTCAACAACCCTTCATGCTAAAAACTCTCAATAA
ATTAGGTATTGATGGGATGTATTTCAAAGTAATAAGAGCTATCTATGACAAACCCACAGC
CAATATCATACTGAATGGGCAAAAACTGGAAGCATTCCCTTTGAAAACTGGCACAAGACA
GGGATGTCCTCTCTCACCACTCCTATTCAACATAGTGTTGGAAGTTCTGGCCAGGGCAAT
TAGGTAGGAGAAGGAAATAAAGGGTATTCAATTAGGAAAAGAGGAAGTCAAATTGTCCCT
GTTTGCAGATGACATGATTGTATATCTAGAAAACCCCATTGTCTCAGCCCAAAATCTCCT
TAAGCTGATAAATAACTTCAGCAAAGTCTCAGGATACAAAACCAATGTACAAAAATCACA
AGCATTCTTATACACCAACAACAGACAAACAGAGAGCCAAATCATGAGTGAACTCCCATT
CACAATTGCTTCAAAGAGAATAAAATACCTAGGAATCCAACTTACAAGGGATGTGAAGGA
CCTCTTCAAGGAGAACTACAAACCACTGCTCAAGGAAATAAAAGAGGATACAAACAAATG
GAAGAACATTCCACGCTCATGGGTAGGAAGAATCAATATCGTGAAAAAGGCCATACTGCC
CAAGGTAATTTACAGATTCAATGCCATCCCCATCAAGCTACCAATGCCTTTTTTCACAGA
ATTGGAAAAAACTACTTTAAAGTTCATATGGAACCAAAAAAGAGCCCGCATCACCAAGTC
AATCCTAAGCCAAAAGAACAAAGCTGGAGGCATCACACTACCTGACTTCAAACTATACTA
CAAGGCTACAGTAACCAAAACAGCATGGTACTGGTACCAAAACAGAGATATAGATCAATG
GAACAGAACAGAGCCCTCAGAAATAAAGCCGCATATCTACAACTATCTGATCTTTGACAA
ACCTGACAAAAACAAGCAATGGGGAAAGGATTCCCTATTTAATAAATGGTGCTGGGAAAA
CTGGCTAGCCATATGTAGAAAGCTGAAACTGGATCCCTTCCTTACACCTTATACAAAAAT
CAATTCAAGATGGATTAAAGACTTAAACATTAGACCTAAAACCATAAAAACCCTAGAAGA
AAACCTAGGCATTACCATTCAGGACATAGGCACAGGCAAGGACTTCATGTCTAAAACACC
AAAAGCAATGGCAACAAAAGGCAAAATTGACAAATGGGATCTAATTAAACTAAAGAGCTT
CTGCACAGCAAAAGAAACTACCATCAGAGTGAACAGGCAACCGACAAAATGGGAGAAAAT
TTTCGCAACCTACTCATCTGACAAAGGGCTAATATCCAGAATCTACAATGAACTCAAACA
GCTTTACAAGAAAAAAACAAACAACCCCATCAAAAAGTGGGTGAAGGACATGAACAGACA
CTTTTCAAAAGAAGACATTTATGCAGCCAAAAAACACATGAAAAAATGCTCATCATCACT
GGCCATCAGAGAAATGCAAATCAAAACCACAATGAGATACCATCTCACACCAGTTAGAAT
GGCAATCATTAAAAAGTCAGGAAACAACAGGTGCTGGAGAGGATGTGGAGAAATAGGAAC
ACTTTTACACTGTTGGTGGGACTGTAAGCTAGTTCAACCATTGTGGAAGTCAGTGTGGTG
ATTCTTCAGGGATCTAGAACTAGAAATACCATTTGACCCAGCCATCCCATTACTGGGTAT
ATACCCAAAGAACTCTAAATCATGCTGCTATAAAGACAGATGCACTTGTATGTTTATTGC
GGCATTATTCACAATAGCAAAGACTTGGAACCAACCCAAATGCCCAACAATGGTAGATTG
GATTAAGAAAATGTGGCACATATACACCATGGAATACTATGCAGCCATAAAAAATGATGA
GTTCATGTCCTTTGTAGGGACAGGGATGAAATTAGAAAGCATCATTCTCAGTAAGCTATC
GCAAGAACAAAAAACCAAGCACCGCATATTCTCACTCATAGGTGGGAATTGAACAATGAG
ATCACACGGACACAGGAAGGGGAATATCACACTCTGGGGACTGTTGTGGGGTGGGGGGAG
CGGGGAGGGATAGCATTGGGAGATATACCTAATGCTAGATGATGAGTTAGTGGGTGCAGC
GCACCAGCATGGCACATGTATACATATGTAACTAACCTGCACAGTGTGCACATGTACCCT
AAAACTTAAAGTATAATAAAAAAAAAAAAA
>031358d2
GGGAGGAGCCAAGATGGCCGAATAGGAAAAGCTCCGGTCTACAGCTCCCAGCGTGAGCGA
CGCAGAAGACAGTGATTTCCGCATTTCCATCTGAGGTACCGGGTTCATCTCACTAGGGAG
TGCCTGACAGTGGGCGCAGGTCAGTGGGTGCACGCACCGTGCACGAGCCGAAGCAGGGCG
AGGCATTGCCTCACTTGGGAAGCGCAAGGGGTCAGGGAGTTCCCTTTCCCAGTGAAAGAA
AGGGGTGACAGAGGGCACCTGGAAAATCGGGTCACTCCCACCCGAATACTGCGCTTTTCC
GACGGGCTTAAAAAACGGCGCACCACGAGATTATATCCCACACCTGGCTTGGAGGGTCCT
ACGCCCACGGAGTCTCGCTGATTGCTAGCACAGCAGTCTGAGATCAAACTGCAAGGCGGC
AGAGAGGCTGGGGGAGGGGCACCCGCCATTGCCCAGGCTTGATTAGGTAAACAAAGCAGC
CTGGAAGCTCGAACTGGGCAGAGCCCACCACAGCTCAAGGAGGCCTGCCTGCCTCTATAG
GCTCCACCTCTGGGGGCAGGGCACAGACAAACAAAAAGACAGCAGTAACTTCTGCAGACT
TAAATGTCCCTGTCTGACAGCTTTGAAGAGAGCAGTGGTTCTCCCAGCACGCAGCTGGAG
ATCTGAGAACGGGCAGACTGCCTCCTCAAGTGGGTCCCTGACCCCTGACCCCCGAGCAGC
CTAACTGGGAGGCACCCCCCAGCAGGAGCACACTGACACCTCACACGGCAGGGTATTCCA
ACAGACCTGCAGCTGAGGGTCCTGTCTGTTAGAAGGAAAACTAACAAACAGAAAGGACAT
CCACACCAAAAACCCATCTGTACATCACCATCATCAAAGACCAAAAGTAGATAAAACCAC
AAAGATGGGGAAAAAACAGAACAGAAAAACTGGAAACTCTAAAACGCAGAGCGCCTCTCC
TCCTCCAAAGGAACGCAGTTCCTCACCAGCAACGGAACAAAGCTGGATGGAGAATGACTT
TGACAAGCTGAGAGAAGTCTTCAGACGATCAAATTACTCTGAGCTACAGGAGGACATTCA
AACCAAAGGCAAAGAAGTTGAAAACTTTGAAAAAAATTTAGAAGAATGTATAACTAGAAT
AACCAATACAGAGAAGTGCTCAGAGGAGCTGATGGAGCTGAAAACCAAGGCTCGAGAACT
ACGTGAAGAATGCAGAAGTCTCAGGAGCTGATGCAATCAACTGGAAGAAAGGGTATCAGT
GATGGAAGATGAAATGAAGCGAGAAGGGAAGTTTAGAGAAAAAAGAATAAAAAGAAATGA
GCAAAGCCTCCAAGAAATATGGGACTATGTGAAAAGACCAAATCTACGTCTGATTGGTGT
ACCTGCAAGTGATGGGGAGAATGGAACCAAGTTGGAAAACACTCTGCAGGATATTATCCA
GGAGAACTTCCCCAATCTAGCAAGGCAGGCCAACGTTCAGATTCAGGAAATACAGAGAAC
GCCACAAAGATACTCCTCGAGAAGAGCAACTCCAAGACACATAATTGTCAGATTCACCAA
AGTTGAAATGAAGGAAAAAATGTTAAGGGCAGCCAGAGAGAAAGGTCAGGTTACCCTCAA
AGGGAAGCCCATCAGACTAACAGCGGATCTCTCGGCAGAAACACTACAAGCCAGAAGAGA
GTGGGGGCCAATATTCAACATTCTTAAAGAAAAGAATTTTCAACCCAGAATTTCATATCC
AGCCAAACTAAGCTTCATAAGCGAAGGAAAAATAAAATACTTTACAGACAAGCAAATGCT
GAGAGATTTTGTCACCACCAGGCCTGCCCTAAAAGAGTTCCTGAAGGAAGCACTAAACAT
GGAAAGGATTCGGTACCAGCCGCTGCAAAATCATGCCAAAATGTAAAGACCATCGAGACT
AGGAAGAAACTGCATCAACTAACGAGCAAAATAACCAGCTAACATCATAATGACAGGATC
AAATTCACACATAACAATATTAACTTTAAATGTAAATGGACTAAATGCTCCAATTAAAAG
ACACAGACTGGCAAATTGGATAAAGAGTCAAGACCCATTAGGGTGCTGTATTCAGGAAAC
CCATCTCACGTGCAGAGACATGCATAGGCTCAAAATAAAAGGATGGAGGAAGATCTACCA
AGCAAATGGAAAACAAAAAATGGCAGGGGTTGCAATACTAGTCTCTGATAAAACAGACAT
TAAACCAACAAAGATCAAAAGAGACCAATAAGGGCATTACATAATGGTAAAGGGATCAAT
TCAACAAGAAGAGCTAACTATCCTAAATATATATGCACCCAATACAGGAGCACCCAGATT
CATAAAGCAAGTCCTGACTGACCTACAAAGAGACTTAGACTCCCACACATTAATAATGGG
AGACTTTAAAACCCCACTGTCAACATTAGACATATCAATGAGACAGAAGTTAACAAGGAT
ACCCAGGAATTGAACTCAGCTCTGCACCAAGCAGACCTAATAGACATCTACAGAACTCTC
CACCCCAAATCAACAGAATATACACTTTTTTCAGCACCACACCACACCTATTCCAAAATT
GACCACATACTTGGAAGTAAAGCTCTCCTCAGCCAATGTAAAAGAACAGAAATTATAACA
AACTATCTCTCAGACCACAGTGCAATCAAACTAGAACTCAAGATTAAGAATCTCACTCAA
AACCGCTCAACTACGTGGAAACTGAACAACCTGCTCCTGAATGACTACTGGGTACATAAC
AAAATGAAGGCAGAAATAAAGATGTTCTTTGAAACCAATGAGAACAAAGACACAACATAC
CAGAATCTCTGGGACGCATTCAAAGCAGTGTGTAGAGGGAAATTTATAGCACTAAATGCC
CACAAGAGAAAGCAGGAAAGATCCAAAATTGACACCCTAACATCACAATTAAAAGAACTA
GAAAAGCAAGAGCAAACACATTCAAAAGCTAGCAGAAGGCAAGAAATAACTAAAATCAGA
GCAGAACTGAAGGAAATAGAGACACAAAAAACCCTTCAAAAAATTAATGAATCCAGGAGC
TGGTTTTTTGAAAGGATCAACAAAATTGATAGACCGCTAGCAAGACTAATAAAGAAAAAA
AGAGAGAAGAATCTAATAGATGCAATAAAAAATGATAAAGGGGATATCACCACCGATCCC
ACAGAAATACAAACTACCATCAGAGAATACTACAAACACCTCTACGCAAATAAACTAGAA
AATCTAGAAGAAATGGATAAATTCCTCGACACATACACTCTCCCAAGACTAAACTAGGAA
GAAGTTGAATCTCTGAATAGACCAATAACAGGATCTGAAATTGTGGCAATAATCAATAGC
TTACAAACCAAAAAGAGTCCAGGACCAGATGGATTCACAGCTGAATTCTACCAGAGGTAC
AAGGAGGAACTGGTACCATTCCTTCTGAAACTATTCCAATCAATAGAAAAAGAGGGAATC
CTCACTAACTCATTTTATGAGGCCAGCATCATTCTGATACCAAAGCCGGGCAGAGACACA
ACCAAAAAAGAGAATTTTAGACCACTATCCTTCATGAACATTGATGCAAAAATCCTCAAT
AAAATACTGGCAAAACGAACCCAGCAGCACATCAAAAAGCTTATCCACCATGATCAAGTG
AGCTTCATCCCTGGGATGCAAGGCTGGTTCAATATACGCAAATCAATAAATGTAACCCAG
CATATAAACAGAGCCAAAGACAAAAACCACATGATTATCTCAATAGATGCAGAAAAAGCC
TTTGACAAAATGCAACAACCCTTCATGCTAAAAACTCTCAATAAATTAGGTTTTGATGGG
ATGTATTTCAAAATAATAAGAGCTATCTATGACAAACCCACAGCCAATATCATACTGAAT
GGGCAAAAACTGGAAGCATTCCCTTTGAAAACTGGCACAAGACAGGGATGCCCTCTCTCA
CCACTCCTATTCAACATAGTGTTGGATGTTCTGGCCAGGGCAATTAGGCAGGAGAAGGAA
ATAAAGGGTATTCAATTAGGAAAAGAGGAAGTCAAATTGTCCCTGTTTGCAGACGTCATG
ATTGTTTATCTAGAAAACCCCCTCGTCTCAGCCCAAAATCTCCTTAAGCTGATAAGCAAC
TTCAGCAAAGTCTCAGGATACAAAATCAATGTACATTCTTATACACCAGCAACAGACAAA
CAGAGAGCCAAATCATGAGTGAACTCCCATTCACAATTGCTTCAAAGAGAATAAAATATC
TAGGAATCCAACTTACAAGGGATGTGAAGGACCTCTTCAAGGAGAACTATAAACCACTGC
TCAAGGAAATAAAAGAGGATACAAACAAATGGAAGAACATTCCATGCTCCTGGGTAGGAA
GAATCAATATCGTGAAAATGGCCATACTGCCCAAGGTAATTTACAGATTCAATGCCATCC
CCATCAAGCTACCAATGACTTTCTTCACAGAATTGGAAAAAACTACTTTAAAGTTCATAT
GGAACCAAAAAAGAGCCCGCATCGCCAAGTCAATCCTAAGCCAAAAGAACAAAGCTGGAG
GCATCACACTACCTGACTTCAAACTATACTACAAGGCTACAGTAACCAAAACAGCATGGT
ACTGGTACCAAAACACAGATATAGATCAATGGAACAGAACAGAGCCCTCAGAGATAACGC
CGCATATCTACAACTATCTGATCTTTGACAAACCTGACAAAAACAAGCAATGGGGAAAGG
ATTCCCTATTTAATAAATGGTGCTGGGAAAACTGGCTAGCCATATGTAGAAAGCTGAAAC
TGGATCCGTTCCTTACACCTTATACAAAAATCAATTCAAGATGGATTAAAGACTTAAACG
TTAGACCTAAAACCATAAAAACCCTAGAAGAAAACCTAGGCATTACCATTCAGGACATGG
GCATGGGCAAGGACTTCATGTCTAAAACACCAAAAGCAATGGCAACAAAAGACAAAATTG
ACAAATGGGATCTAATTAAACTAAAGAGCTTCTGCACAGCAAAAGAAACTACCATCAGAG
TGAACAGGCAACCTACAAAATGGGAGAAAATTTTCACAATCTACTCATCTGACAAAGGGC
TAATATCCAGAATCTACGATGAAGTCAAACAAATTTACAAGAAAAAACAAACAACCCCAT
CAAAAAGTGGGCGAAGGACATGAACAGACACTTCTCAAAAGAAGACATTTATGCAGCCAA
AAAACACATGAAAAAATGCTCATCATCACTGGCCATCAGAGAAATGCAAATCAAAACCAC
AATGAGATACCATCTCACACCAGTTAGAATGGCAATCATTAAAAGGTCAGGAAACAACAG
GTGCTGGAGAGGATGTGGAGAAATAGGAACACTTTTACACTGTTGATGGGGCTGTAAACT
AGTTCAACCATTGTGGAAGTCAGTGTGGCGATTCCTCAGGGATCTAGAACTAGAAATACC
ATTTGACCCAGCCATCCCATTACTGGGTATATACCCAAAGGACTATAAATCATGCTGCTA
TAAAGACACATGCACACGTATGTTTATTGCGGCATTATTCACAATAGCAAAGACTTGGAA
CCAACCCAAATGTCCAACAATGATAGACTGGATTAAGAAATTGTGGCACACATACACCAT
GGAATACTATGCAGCCATAAAAAATGATGAGTTCATGTCCTTTGTAGGGACATGGATGAA
ATTGGAAAACATCATTCTCAGTAAACTATCGCAAGAACAAAAAACCAAGCACCGCATATT
CTCACTCATAGGTGGGAATTGAACAATGAGATCACATGGACACAGGAAGGGGAATATCAC
ACTCTGGGGACCGTTGTGGGGTGGGGGGAGGGGGGAGGGATAGCATTGGGAGATATACCT
AATGCTAGATGACGAGTTAGTGGGTGCAGTGCACTAGCATGCCACATGTATACATATGTA
ACTAACCTGCACAATGTGCACATGTACCCTAAAACTTAAAGTATAATAAAAAAAAA
>031358eC
GGGGGAGGAGCCAAGATGGTCGAATAGGAACAGGTCTGGTCTACAGCTCCCAGCGTGAGC
GACGCAGAAGACAGGTAATTTCTGCATTTCCATCTGAGGTACTGGCTTCATCTCACTAGG
GAGTGCCAGACAGTGGGTGCAGGTCAGTGGGTGCAGTGCACCATGCACGAGCCGAAGCAG
GGCAAGGCATTGCCTCACTCGGAAAGTGCAAGGGGTCAGGGAGTTCCCTTTCCTAGTCAA
AGAAAGGGGTGACAGACGGCACCTGGAAAATTGGGTCACTCCCACCCGAATACTGCGCTT
TCCCAATGGACTTAAAAATCGGTGCACCAGGAGATTATATCCCACACCTGGCTCAGAGGG
TCCTACGCCCACGGAGTCTCGCTGATTGCTAGCACAGCAGTCTGAGATCAAACTGCAAAG
CAGCAGTGAGGCTGGGGGAGGGGCACCCGCCATTGCCCAGGCTTGCTTAGGTAAACAAAG
CAGCCAGGAAGCTCGAACTGGGTGGAGCCCACCACAGCTCAAGGAGGCCTGCCTGCCTCT
GTAGGCTCCACCTCTGGGGGCAGGGCACAGACAAACAAAAAGACAGCAGTAACCTCTGCA
GACTTAAATGTCCCTGTCTGACAGCTTTGAAGAGAGCAGTGGTTCTCCCAGCACGCAGCT
GGAGATCTGAGAACGGGCAGACTGCCTCCTCAAGTGGGTCCCTGACCCCTGACCCCTGAG
CAGCCTAACTGGGAGGCACCCCCCAGTAGGGGCAGACTAACACTTCACACAGCCCGGTAC
TCCTCTGAGACAAAACTTCCAGAGGAACGATCAGACAGCAGCATTCGCGGTTCACGAAAA
ACTGCTGTCTTGCAAACACCGCTGCTGATACCCAGGCAAACAGGGTCTGGAGTGGACCTC
TAGCAAACTCCAACAGACCTGCAGCTGAGGGTCCTGTCTGTTAGAAGGAAAACTAACAAA
CAGAAAAGACATCCACACCAAAAACCCATCTGTACATCACCATCATCAAAGACCAAAAGT
AGATAAAACCACAAAGATGGGGAAGAAACAGAGCAGAAAAACTAGAAACTCTAAAAAGCA
GAGCACCTCTCCTCCTCCAAAGGAACGCAGTTCCTCACCAGCATTGGAACAAAGCTGGAC
GGAGAATGACTTTGACGAGTTGAGAGAAGAAGGCTTCAGACGATCAACCAACGAGCTACA
GGAGGAAATTCAAACCAAAGGCAAAGAAGTTAAAAACTTTGAAAAAAATTTAGACGAATG
TATAACTAGAATAACCAATACAGAGAAGTGCTTAAAGATGCTGATGGAGCTGAAAGCCAA
GGCTCCAGAACTACGTGAAGAATGCAGAAGCCTCAGGAGCCAATGCGATCAACTGGAAGA
AAGGGTATCAGCGATGGAAGATGAAATGAATGAAATGAAGCGAGAAGGGAAGTTTAGAGA
AAAAAGAATAAAAAGAAATGAACAAAGCCTCCAAGAAATATGGGACTATGTGAAAAGACC
AAATCTGCGTCTGATTGGTGTACCTGAAAGTGACGGGGAGAATGGAACCAAGTTGGAAAA
CACTCTGCAGGATATTATCCAGGAGAACTTCCCCAATCTAGCAAGGCAGGCCAACATTCA
GATTCAGGAAATACAGAGAACGCCACAAAGATACTCCTTGAGAAGAGCAACTCCAAGACA
CATAATTGTCAGATTCACCAAATTGAAACAAAGGAAAAAATGTTAAGGGCAGCCAGAGAG
AAAGGTTGGGTTACCCACAAAGGGAAGCCCATCAGACTAACAGCAGATCTCTTGGCAGAA
ACTCTACAAGCCAGAAGAGAGTGGGGGCCAATATTCAACATTCTTAAAGAAAAGAATTTT
CAACCCAGAATTTCATATCCAGCCAAACTAAGCTTCATAAGTGAAGGAGAAATAAAATAC
TTTACAGACAAGCAAATGCTGAGAGATTTTGTCACCACCAGACCTGCTCTAAAAGAGCTC
CTGAAGGAAGCGCTAAACATGGAAAGGAACAACCGGTACCAGCCGCTGCAAAATCATGCC
AAAATGTAAAGACCATCGAGACTAGGAAGAAACTGCATCAACTAACGAGCAAAATAACCA
GCTAACATCATAATGACAGGATCAAATTCACACATAACAATATTAACTTTAAATGCAAAT
GGACTAAATGCTCCAATTAAAAGGCACAGACTGGCACATTGCATAAAGAGTCAAGACCCA
TCAGTGTGCTGTATTCAGGAAACCCATCTCACATGCAGAGACACACATAGGTTCAAAATA
AAAGGATGGAGGAAGATCTACCAAGCAAATGGAAAACAAAAAAAGGCAGGGGTTGCAATC
CTAGTCTCTGATAAAACAGACTTTAAACCAACAAAGATCAAAAGAGACCAAGAAGGCCAT
TACATAATGGTAAAGGGATCAATTCAACAAGAAGAGCTAACTATCCTAAATATATATGCA
CCCAATACAGGAGCACCCAGATTCATAAAGCAAGTCCTGAGTGACCTACAAAGAGACTTA
GACTCCCACACATTAATAATGGGAGACTTTAACACCCCACTGTCAACATTAGACAGATCA
ACGAGACAGAAAGTTAACAAGGATACCCAGGAATTGAACTCAGCTCTGCACCAAGCGGAC
CTAATAGACATCTACCGAACTCTCCACCCCAAATCAACAGAATATACATTTTTTTCAGCA
CCACACCACACCTATTCCAAAATTGACCACATACATGGAAGTAAAGCTCTCCTCAGCAAA
TGTAAAAGAACAGAAATTATAACAAACTGTCTCTCAGACCACAGTGCAATCAAACTAGAA
CTCAGGATTAAGAAACTCACTCAAAACCACTCAACTACATGGAAACTGAACAACCTGCTC
CTGAATGACTACTGGGTACATAAGGAAATGAAGGCAGAAATAAAGATGTTCTTTGAAACC
AACGAGAACAAAGACACAACATACCAGAATCTCTGGGACACATTCAAAGCAGTGTGTAGA
GGGAAATTTATAGCACGAAATGCCCACAAGAGAAAGCAGGAAAGATCCAAAATTGACACC
CTAGCATCACAATTAAAAGTACTAGAAAAACAAGAGCAAACACATTCAAAAGCTAGCAGA
AGGCAAGAAATAACTAAAATCAGAGCAGAACTGAAGGAAATAGAGACACAAAAAACCCTT
CAAAAAATTAATGAATCCAGGAGCTGGTTTTTTGAAAGGATCAACAAAATTGATAGACCG
CTAGCAAGACTAATAAAGAAAAAAAGAGAGAAGAATCAAATAGATGCAATAAAAAATGAT
AAAGGGGATATCACCACCGATCCCACAGAAATACAAACTACCATCAGAGATTACTACAAA
CACCTCTACACAAATAAACTAGAAAATCTAGAAGAAATGGATAAATTCCTCGACACACAC
ACTCTCCCAAGACTAAACCAGGAAGAAGTTGAATCTCTGAATAGACCAATAACAGGAGCT
GAAACTGTGGCAATAATCAATAGCTTACCAACCAAAAAGAGTCCAGGACCAGATGGATTC
ACAGCCGAATTCTACCAGAGGTACAAGGAGGAACTGGTACCATTCCTTCTGAAACTATTC
CAATCAATAGAAAAAGAGGGAATCCTCCCTAACTCATTTTGTGAGGACAGCATCATCCTG
ATACCAAAGCTGGGCAGAGACACAACCAAAAAAGAGAATTTTAGACCAATATCCTTGATG
AACATTGATGCAAAAATCCTCAATAAAATACTGGCAAACCGAATCCAGCAGCACATCAAA
AAGCTTATTCACCATGATCAAGTGGGCTTCATCCCTGGGATGCAAGGCTGGTTCAATATA
TGCAAGTCAATAAATGTAATCCAGCATATAAACAGAACCAAAGACAAAAACCACATGATT
ATCTCAATAGATGCAGAAAAGGCCTTTGACAAAATTCAACAACCCTTCATGCTGAAAACT
CTCAATAAATTAGGTATTGATGTGACGTATCTCAAAATAATAAGAGCTATCTATGACAAA
CCCACAGCCAATATCATACTGAATGGGCAAAAACTGGAAGCGTCCCCTTTGAAAACTGGC
ACAAGACAGGGATGCCCTCTCTCACCACTCCTATTCAACATAGTGTTGGAAGTTCTGGCC
AGGGCAATTAGGCAGGAGAAGGAAATAAAGGGTATTCAATTAGGAAAAGAGGAAGTCAAA
TTGTCCCTGTTTGCAGACGACATGATTGTATATCTAGAAAACCCCATTGTCTCAGCCCAA
AATCTCCTTAAGCTGATAAGCAACTTCAGCAAAGTCTCAGGATACAAAATCAATGTACAA
AAATCACAAGCATTCTTATACACCAATAACAGACAAACAGAGATATAAATCATGAGTGAA
CTCCCATTCACAATTGCTTCAAAGAGAATAAAATACCTAGGAATCCACCTTACAAGGGAA
GTGAAGGACCTCTTCAAGGAGAACTACAAACCACTGCTCAATGAAATAAAAGAGGATACA
AACAAATGGAAGAACATTCCATGCTCATGGATAGGAAGAATCAATATTGTGAAAATGGCC
ATAGTGCCCAAGGTAATTTACAGATTCAATGCCATCCCCATCAAGCTACCAATGACTTTC
TTCACAGAATTGGAAAAAACTACTTTAAAGTTCATATGGAACCAAAAAAGAGCCCGCATC
GCCAAGTCAATCGTAAGCCAAAAGAACAAAGCTGGAGGCATCATGCTGCCTGACTTCAAA
CTATACTACAAGGCTACAGTAACCAAAACAGCATGGTACTGGTACCAAAACAGAGATATA
GATCAATGGAACAGAACAGAGCCCTCAGAAATAACGCTGTATATCTACAACCATCTGATC
TTTGACAAACCTGACAAAAACAAGCAATGGGGAAAGGATTCCCTATTTAATAAATGATGC
TGGGAAAACTGGCTAGCCATATGTAGAAAGCTGAAACTGGATTCCTCCCTTACACCTTAT
ACAAAAATCAATTCAAGATGGATTAAAGACTTAAACTTTAGACCTAAAACCATAAAAACC
CTAGAAGAAAACCTAGGCATTACCATTCAGGACATAGGCATGGGCAAGGACTTCATGTCT
AAAACACCAAAAGCAATGGCAACAAAAGCCAAAATTGACAAATGGAATCTAATTAAACTA
AAGAGCTTCTGCACAGCAAAAGAAACTACTGTCAGAGTGAACAGGCAACCCACAAAATGG
GAGAAAATCTTCGCAACCTACTCATCTGACAAAGGGCTAATATCCAGAATCTACAATGAA
CTCAAACAAATTTACAAGAAAAAAACAAACAACCCCATCAAAAAGTGGGCGAAGGACATG
AACAGACACTTCTCAAAAGAAGACATTTATGCAGCCAAAAAACACATGAAAAAATGCTCA
CCATCACTGGCCATCAGAGAAATGCAAATCAAAACCACAATGAGATATCATCTCACACCA
GTTAGAATGGCAATCATTAAAAAGTCAGGAAACAACAGGTGCTGGAGAGGATGTGGAGAA
ATAGGAATGCTTTTACACTGTTGGTGGGACTGTAAACTAGTTCAACCATTGTGGAAGTCA
GTGTGGCGATTCCTCAGGGATCTACAACTAGAGATACCATTTGACCCAGCCATCCCATTA
GTGGGTATATACCCAAAGGACTATAAATCATGCTGCTATAAAGACACATGCACACGTATG
TTTATTGCGGCATTATTCACAATAGCAAAGACTTGGAACCAACCCAAATGTCCAACAATG
ATAGACTGGATTAAGAAAATGTGGCACATATACACCATGGAATACTATGCAGCCATAAAA
AATGATGAGTTCATGTCCTTTGTAGGGACATGGATGAAATTGGAAATCATCATTCTCAGT
AAACTATCGCAAGAACAAAAAACCAAACACCATATATTCTCACTCATAGGTGGGAATTGA
ACAATGAGAACACATGGACACAGGAAGGGGAACATCACACTCTGGGGACTGTTGTGGGGT
GGGGTGGCGGGGGAGGGATAGCATTGGGAGATATACTAATGCTAGATGATGAGTTAGTGG
GTGCAACGCACCAGCATGGCACATGTATACATATGTAACTAACCTGCACATTGTGCACAC
GTTCCCTAAAACTTAAAGTATAATAAAAAAAAATTAAAAAATAAAATATAAAAAAAAAA
>031378bC
GAGGGAGGAGCCAAGAGGGCCGAATAGGAACAGCTCCAGTCTACAGCTCTCAGCCTGACG
ACACAGAAGACAGGTGATTTCTGCATTTCCATCTGAGGTACGGGGTTCATCTCACTAGGG
AGTGCCAGACAGTGGGCGCAGGTCAGTGGGTGCGCGCACCGTGCACGAGCCAAAGCAGGG
CGAGGCATTGCCTGACTCGGGAAGCGCAAGGGGTCAGGGAGTTCCCTTTCCTAATCAAAG
AAAGGGGTGATGGACGGCACCTGGAGAATAGGGTCACTCCCACCCGAATACTGCGCTTTT
CCGACGGGCTTAAAAAATGGCGCACCACGAGATTACATGCCGCACCTGGCTCCGAGGGTC
CTACTCCAAGGAGTCTCGCTGATTGCTAGCACAGCAGTCTGAGATCAAACTGCAAGGCGG
CAGCGAGGCTGGGGGAGGGGCGCCCACCATTGCCCAGGCTTGCTTAGGTAAACAAAGCAG
CAGGGAAGCTTGAACTGGGTGGAGCCCACCACAGCTCAAGGAGGCCTGCCTGCCTCTGTA
GGCTCCACCTCTGGGGGCAGGGCACAGACAAACAAAAAGACAGCAGTAACCTCTGCGGAC
TTAAATGTCCCTGTCTGACAGCTTCGAAGAGAGCAGTGGTTCTCCCAGGACGCAGCTGGA
GATCTGAGAACGGGCAGACTGCCTCCTCAAGTGGGTCCCTGACCCCTGACCCCCGACCAG
CCTAACTGGGAGGCACCCTCCAGCAGGGGCATACTGACACCTCACACTGCAGGGTATTCC
AACAGACCTGCAGCTGAGGGTCCTGTCTGTTAGAAGGAAAACTAACAAACAGAAAGGACA
TCCACACCAAAAACCCATCTGTACATCACCATCATCAAAGACCAAAAGTAGATAAAACCA
CAAAGATAGGGAAAAAACAGAACAGAAAAAATGGAAACTCTAAAAAGCAGAGCGCCTCTC
CTCCTGCAAAGGAACGCAGCTCCTCACCAGCAACAGAACAAAGCTGGACGGAGAATGACT
TTGACGAGCTGAGAGAAGAAGGCTTCAGACGATCAAATTACTCTGAGCTATGGGAGGAAA
TTCAAACCAAAGGCAAAGAAGTTGAAAACTTTGAAAAAAATTTAGAAGAATGTATAACTA
GAATAACCAATACAGAGAAGTGCTTAAAGGAGCTGATGGAGCTGAAAACCAAGGCTCGAG
AACTACGTGAAGAATGCAGAAGCCTCAGGAGCCGATGCAATCAACTGGAAGAAAGGGTAT
CAGTAATGGAAGATGAAATGAATGAAATGAAGCGAGAAGGGAAGTTTAGAGAAAAAAGAA
TAAAAAGAAACGAGCAAAGCCTCCAAGAAATATGGGACTATGTGAAAAGACAAAATCTAC
CTCTGATTGGTATACCTGAAAGTGATGGGGAGAATGGAACCAAGTTGGAAAACACTCTGC
AGGATATTATCCAGGAGAATTTCCCAAATCTCGCAAGGCAGGCCAACGTTCAGATTCAGG
AAATACAGAGAATGCCACAAAGATACTCCTCGAGAAGAGCAACTCCAAGACACATAAGTG
TCAGATTCACCAAAGTTGAAATGAAGGAAAAAATGTTAAGGGCAGCCAGAGAGAAAGGTC
GGGTTACCCTCAAAGGGAAGCCCATCAGACTAACAGCGGATCTCTCGGCAGAAACCCTAC
AAGCCAGAAGAGAGTGGGGGCCAATATTCAACATTCTTAAAGAAAAGAATTTTCAACCCA
GAATTTCATATCCAGCCAAACTAAGCTTCATAAGTGAAGGAGAAATAAAATACTTTATAG
ACAAGCAAATGCTGAGAGATTTTGTAACCACCAGGCCTGCCCTAAAAGAGCTTCTGAAGG
AAGCGCTAAACATGGAAAGGAACAACCAGTACCAGCTGCTGCAAAATCATGCCAAAATGT
AAAGACCATCCAGACTAGGAAGAAACTGCATCAACTAACGAGCAAAATGACCAGCTAACA
TCATAATGACAGGATCAAATTCACACATAACACTATTAACTTTAAATGTAAATGGACTAA
ATGCTCCAATTAAAAGACACAGACTGGCAAATTGGATAAAGAGTCAAGACCCATCAGTGT
GCTGTATTCAAGAAACCCATCTCACGTGCAGAGACACACATAGGCTCAAAATAAAAGGAT
GGAGGAAGATCTACCAAGCAAAGGGAAAACAAAAAAAGGCAGGGGTTGCAATCCTAGTCT
CTGATAAAACAGACTTTAAACCAACAAAGATCAAAAGAGACAAAGAAGGCCATTACATAA
TGGTAAAGGGATCAATTCAACAAAAAGAGCTAACTATCCTAAATATATATGCACCCAATA
CAGGAGCACCCAGATTCATAAAGCAAGTCCTGAGTGACCTACAAAGAGACTTAGACTCCC
ACACATTAATAATGGGAGACTTTAACACCCCACTGTCAACATTAGACAGATCAACGAGAC
AGAAAGTCAACAAGGATACCCAGGAATTGAACTCAGCTCTGCACCAAGCAGACCTAATAG
ACATCTACAGAACTCTCCACCCCAAATCAACAGAATATACATTTTTTTCAGCACCACACC
ACACCTATTCCAAAATTGACCACATACTTGGAAGTAAAGCTCTCCTCAGCAAAGGTAAAA
GAACAGAAATTATAACAAACTATCTCTCAGACCACAGTGCAATCAAACTAGAACTCAGGA
TTAAGAATCTCACTCAAAACCGCTCACCTACATGGAAACTGAACAACCTGCTCCTGAATG
ACTACTGGGTACGTAACGAAATGAAGGCAGAAATAAAGATGTTCTTTGAAACCAACGAGA
ACAAAGACACAACATACCAGAATCTCTGGGACACATTCAAAGCAGTGTGTAGAGGGAAAT
TTATAGCACTAAATGCCTACAAGAGAAAGCAGGAGAGATCAAAAATTGACACCCTAACAT
CACAATTAAAAGAACTAGAAAAGCAAGAGCAAACACATTCAAAAGCTAGTAGAAGGCAAG
AAATAACTAAAATCAGAGCAGAACTGAAGGAAATAGAGACACAAAAAACCCTTCAAAAAA
TTAGTGAATCCAGGAGCTGGTTTTTTGAAAGGATCAACAAAATTGATAGACCGCTAGCAA
GACTAATAAAGAAAAAAAGAGAGAAGAATCAAATAGACACAATAAAAAATGATAAAGGGG
ATATCACCACCGATCCCACAGAAATACAAACTACCATCAGAGAATACTACAAACACCTCT
ACGCAAATAAACTAGAAAATCTAGAAGAAATGGATAAATTCCTTGACACATACACTCTCC
CAAGACTAAACCAGGAAGAAGTTGAATCTCTGAATAGACCAATAACAGGATCTGAAGTTG
TGGCAATAATCAATACCTTACCAAGCAAAAAGAGTCCAGGACCAGATGGATTCACAGCCG
AATTCTACCAGAGGTACAAGGAGGAACTGGTACCATTCCTTCTGAAACTATTCCAATCAA
TAGAAAAAGAGGGAATCCTCCCTAACTCATTTTATGAGGCCAGCATCATTCTGATACCAA
AGCCGGGCAGAGACACAACCAAAAAAGAGAATTTTAGACCAATATCACCAATATCCTTGA
TGAACATTGATGCAAAAATCCTCAATAAAATACTGGCAAAACGAATCCAGCAGCACATCA
AAAAGCTTATGCACCATGATCAAGTGGGCTTCATCCCTGGGATGCAAGGCTGGTTCAATA
TACGCAAATCAATAAATGTAATCCAGCATATAAACAGAGCCAAAGACAAAAACCACATGA
TTATCTCAATAGATGCAGAAAAGGCCTTTGACAAAATTCAACAACCCTTCATGCTAAAAA
CTCTCAATAAATTAGGTATTGATGGGACGTATTTCAAAATAATAAGAGCTATCTATGACA
AACCCACAGCCAATATCATACTGAATGGGCAAAAACTGGAAGCATTCCCTTTGAAAACTG
GCACAAGACAGGGATGCCCTCTCTCACCACTCCTATTCAACATAGTGCTGGAAGTCCTGG
CCAGGGCAATTAGGCAGGAGAAGGAAATAAAGGGTATTCAATTAGGAAAAGAGGAAGTCA
AATTGTCCCTGTTTGCAGATGACATGATTGTATATGTAGAAAACCCCATTGTCTCAGCCC
AAAATCTCCTTAAGCTGATAAGCAACTTCAGCAAAGTCTCAGGATACAAAATCAATGTGC
AAAAATCACAAGCATTCCTATACACCAACAACAGACAAACAGAGAGCCAAATCATGAGTG
AACTCCCATTCACAATTGCTTCAAAGAGAATAAAATACCTAGGAATCCAACTTACAAGGG
ATGTGAAGGACCTCTTCAAGGAGAACTACAAACCACTGCTCAAGGAAATAAAAGAGGATA
CAAACAAATGGAAGAACATTCCATGCTCATGGGTAGGAAGAATCAATACCGTGAAAATGG
CCATACTGCCCAAGGTAATTTACAGATTCAATGCCATCCCCATCAAGCTACCAATGCCTT
TCTTCACAGAATTGGAAAAAACTACTTTAAAGTTCATATGGAACCAAAAAAGAGCCCGCA
TCGCCAAGTCAATCCTACGCCAAAAGAACAAAGCTGGAGGCATCACACTACCTGACTTCA
AACTATACTACAAGGCTACAGTAACCAAAACAGCATGGTACTGGTACCAAAACAGAGATA
TAGATCAATGGAACAGAACAGAGCCCTCAGAAATAACGCCGCATATCTACAACTATCTGA
TCTTTCACAAACCTGAGAAAAACAAGCAATGGGGAAAGGATTCCCTATTTAATAAATGGT
GCTGGGAAAACTGGCTAGCCATATGTAGAAAGCTGAAACTGGATCCCTTCCTTACACCAT
ATACAAAAATCAATTCAAGATGGATTAAAGACTTAAACGTTAGACCTAAAACCATAAAAA
CCCTAGAAGAAAACCTAGGCATTACCATTCAGGACATAGGCATGGGCAAGGACTTCATGT
CTAAAACACCAAAAGCAATGGCAACAAAAGACAAAATTGACAAATGGGATCTAATTAAAC
TAAAGAGCTTCTGCACAGCAAAAGAAACTACCATCACAGTGAACAGGCAACCTACAAAAT
GGGAGAAAATTTTTGCAACCTACTCATCTGACAAAGGGCTAATATCCAGAATCTACAATG
AACTCAAACAAATTTACAAGAAAAAAACAAACAACCCCATCAAAAAGTGGGCGAAGGACA
TGAACAGACACTTCTCAAAAGAAGACATTTATGCAGCCAAACAACACATGAAAAAATGCT
CATCATCACTGGCCATCAGAGAAATGCAAATCAAAACCACAATGAGATACCATCTCACAC
CAGTTAGAATGGCAATCATTAAAAAGTCAGGAAACAACAGGTGCTGGAGAGGATGTGGAG
AAATAGGAACACTTTTACACTGTTGGTGGGACTGTAAACTAGTTCAACCATTGTGGAAGT
CAGTGTGGCGATTCCTCAGGGATCTAGAACTAGAAATACCATTTGACCCAGCCATCCCAT
TACTGGGTATATACCCAAAGGACTATAAATCATGCTGCTATAAAGACACATGCACACGTA
TGTTTATTGCGGCATTATTCACAATAGCAAAGACTTGGAACCAACCCAAATGTCCAACAA
TGATAGACTGGATTAAGAAAATTGTGGCACATATACACCATGGAATACTATGCAGCCATA
AAAAATGATGAGTTCATGTCCTTTGTAGGGACATGGATGAAATTGGAAATCATCATTCTC
AGTAAACTATCGCAAGAACAAAAAACCAAACACCGCATATTCTCACTCATAGGTGGGAAC
TGAACAATGAGATCACATGGACACAGGAAGGGGAACATCACACTCTGGGGATTGTTGTGG
GGTGGGGGGAGGGGGGAGGGATAGCATTGGGAGATATACCTAATGCTAGATGACGAGTTA
GTGGGTGCAGCACACCAGCATGGCACATGTATACGTATGTAACTAACCTGCACAGTGTGC
ACATGTACCCTAAAACTTAAAGTATAATAATAAATAAATAAA
>031378c2
GGAGGAGCCAAGATGGCCGAATAGGAACAGCTCCAGTCTACAGCTCCCAGCGTGAGCGAC
GCAGAAGACGGGTGATTTCTGCATTTCCATCTGAGGTACCGGGTTCATCTCACTAGGGAG
TGCCAGACAGTGGGTGCAGGTCAGTGGGTGCGTGCACGAGCCGAAGCAGGGTGAGGCATT
GCCTCACTTGGGAAGCGCAAGGGGTCAGGGAGTTCCCTTTCCTAGTCAAAGAAAAGGGTG
ATGGACGGCACCTGGAAAATCGGGTCACTCCCACCCGAATACTGCACTTTTCCGACAGGC
TTAAAACACGGCGCACCACGAGATTATATCCCACACCTGGCTCGGAGGGTCCTATGCCCA
CGGAGTCTCCCTGATTGCTAGCACAGCAGTCTGAGATCAAACTGCAAGGCAGCAGCCAGG
CTGGGGGAGGGGCGCCCACCATTGCCCAGGCTTGCTTAGGTAAACAAAGCAGCCGGGAAG
CTCGAACTGGGTGGAGCCCACTACAGCTCAAGGAGGCCTGCCTGCCTCTGTAGGCTCCAC
CTCTGGGGGCAGGGCACAGACAAACAAAAAGACAGCAGTAACCTCTGCAGACTTAAATGT
CCCTGTCTGACAGCTTTGAAGAGAGCAGTGGTTCTCCCAGCACGCAGCTGGAGATCTGAG
AACGGGCAGACTGCCTCCTCAGGTGGGTCCCTGACCCCTGACCCCCCCAGCAACCTAACT
GGGAGGCACCCCCCAGCAGGGGCACACTGACACCTCACATGGCAGGGTACTCCAACAGAC
CTGCAGCTGAGGGTCCTGTCTGTTAGAAGGAAAACTAACAAACAGAAAGGACATCCACAC
CAAAAACCCATCTGTACATCACCATCATCAAAGACCAAAAGTAGATAAAACCACAAAGAT
GGGGAAAAAACAGAACAGAAAAGGTGGAAACTTTAAAAAGCAGAGCGCCTCTCCTCCTCC
AAAGGAACGCAGTTCCTCACCAGCAACGGAACAAAGCTGGATGGAGAATGACTTTGACGA
GTTGAGAGAAGAAGGCTTCAGACGATCAAATTACTCTGAGCTACGGGAGGACATTCAAAC
CAAAGGCAAAGAAGTTGAAACCTTTGAAAAAAATTTAGAAGAATGTATAACTAGAATAAC
CAATACAGAGAAGTGCTTAAAGGAGCTGATGGAGCTGAAAACCAAGGCTCGAGAACTACG
TGAAGAATGCAGAAGCCTCAGGAGCCAATGCGATCAACTGGAAGAAAGGGTATCAGCAAT
GGAAGATGAAATGAATGAAATGAAGCGAGAAGGGAAGTTTAGAGAAAAAAGAATAAAAAG
AAATGAGCAAAGCCTCCAAGAAATATGGGACTATGTGAAAAGACCAAATCTACGTCTGAT
TGGTGTACCTGAAAGTGATGGGGAGAATGGAACCAAGTTGGAAAACACGCTGCAGGATAT
TATCCAGGAGAACTTCCCCAATCTGGCAAGGCAGGCCAACGTTCAGATTCAGGAAATACA
GAGAACGCCACAAAGATACTCCTCGAGAAGAGCAACTCCAAGACATAATTGTCAGATTCA
CCAAAGTTGAAATGCAGGAAAAAATGTTAAGGGCAGCCAGAGAGAAAGGTCGGGTTACCC
TCAAAGGGAAGCCCATCAGACTAACAGCAGATCTCTCGGCAGAAACCCTACAAGTCAGAA
GAGAGTGGGGGCCAATATTCAACATTCTTAAAGAAAAGAATTTTCAACCCAGAATTTCAT
ATCCAGCCAAACTAAGCTTCATAAGGGAAGGAGAAATAAAATACTTTACAGACAAGCAAA
TGCTGAGAGATTTTGTCACCACCAGACCTGCCCTACAAGAGCTCCTGAAGGAAGCGCTAA
ATATGGAAAGGAACAACCAGTACCAGCTGCTGCAAAATCATGCCAAAATGTAAAGACCAT
TGAGACTAGGAAGAAACTGCATCAACTAACAAGCAAAATAACCAGCTAACATCATAATGA
CAGAATCAAATTCACACATAACAATATTAACTTTAAACGTAAATGGACTAAATGCTCCAA
TTAAAAGACACAGACTGGCAAATTGGATAAAGAGTCAAGACCCATCAGTGTGCTGTATTC
AGGAAACCCATCTCATGTGCAAAGACACACATAGGCTCAAAATAAAAGGATGGAGGAAGA
TCTACCAAGCAAATGGAAAACAAAAGAAGGCAGGGGTTGCAATCCTAGTCTCTGATAAAA
CAGACTTTAAACCAACAAAGATCAAAAGAGACAAAGAAGGCCATTACATAATGGTAAAGG
GATCAATTCAACAAGAAGAGCTAACTATCCTAAATATATATGCACCCAATACAGGAGCAC
CCAGATTCATAAAGCAAGTCCTGAGTGACCTACAAAGAGACTTAGACTCCCACACATTAA
TAATGGGAGACTTTAACACCCCACTGTCAACATTAGACAGATCAATGAGACAGAAAGTCA
ACAAGGATACCCAGGAATTGAACTCAGCTCTGCACCAAGCAGACCTAATAGACATCTACA
GAACTCTCCACCCCAAGTCAACAGAATAAACACTTTTTTTCAGCACCACACCACACCTAT
TCCAAAATTGACCACATACTTGGAAGTAAAGCTCTCCTCAGCAAATGTAAAAGAACAGAA
ATTATAACAAACTATCTCTCAGACCACAGTGCAATCAAACTAGAACTCAGGATTAAGAAT
CTCACTCAAAACCGCTCAACTACATGGAAACTGAACAACCTGCTCCTGAATGACTACTGG
GTACATAACGAAATGTAGGCAGAAATAAAGATGTTCTTTGAAACCAACGGAAACAAAGAC
ACAACATACCAGAATCTCTGGGATGCATTCAAAGCAGTGTGTAGAGGGAAATTTATAGCA
CTAAATGCCCACAAGAGAAAGCAGGAAAGATCCAAAATTGACACCCTAACAAACATCACA
ATTAAAAGAACTAGAAAAGCAAGAGCAAACACATTCAAAAGCTAGCAGAAGGCAAGAAAT
AACTAAAATCAGAGCAGAACTGAAGGAAATAGAGACATAAAAAACCCTTCAAAAAATTAA
TGAATCCAGGAGCTGGTTTTTTGAAAGGATCAACAAAATTGATAGACCGCTAGCAAGACT
AATAAAAAAAGAGAGAGGAATCAAATAGACACAATAAAAAATGATAAAGGGGATATCACC
ACCGATCCCACAGAAATACAAACTACCATCAGAGAATACTACAAACACCTCTACGCAAAT
AAACTAGAAAATCAAGAAGAAATGGATAAATTCCTTGACACATGCACTCTCCCAAGACTA
AACCAGGAAGAAGTTGAATCTCTGAATAGACCAATAACAGGATCTGAAATTGTGGCAATA
ATCAATAGCTTACCAACCAAAAAGAGTCCAGGACCAGATGGATTCACAGCCGAATTCTAT
CAGAGGTACAAGGAGGAATTGGTACCATTCCTTCTGAAACTATTCCAATCAATAGAAAAA
GAGGGAATCCTCCCTAACTCATTTTATGAGGCCAGCATCATTCTGATACCAAAGCCAGGC
AGAGACACACACAAAAAAAAGAGAATTTTAGACCAATATCCCTGATGAACATTGATGCTA
AAATCTTCAATAAAATACTGGCAAACCGAATCCAGCAGCACATCAAAAAGCTTATTCACC
ATGATCAAGTGGGCTTCATCCTTGGGATGCAAGGCTGGTTCAATATACGCAAATCAATAA
ATGTAATCCAGCATATAAACAGAGCCAAAGACAAAAACCACATGATTATCTCAATAGATG
CAGAAAAGGCCTTTGACAAAATTCAACAACCCTTCATGCTAAAAACTCTCAATAAATTAG
GTATTGATGGGACGTATTTCAAAATAATAAGAGCTATCTATGACAAACCCACAGCCAATA
TCATACTGAATGGGCAAAAACTGGAAGCATTCCCTTTGAAAACTGGCACAAGACAGGGAT
GCCCTCTCTCACCACTCCTATTCAACATAGTGTTGGAAGTTGTGGCCAGGGCAATTAGGC
AGGAGAAGGAAATAAAGGGTATTCAATTAGGAAAAGAGGAAGTCAAATTGTCCCTGTTTG
CAGATGACATGATTGTATATCTAGAAAACCCCATTGTCTCAGCCCAAAATCTCCTTAAGC
TGATAAGCAACTTCAGCAAAGTCTCAGGATACAAAATCAATGTACAAAAATCACAAGCAT
TCTTATACACCAACAACAGACAAACAGAGAGCCAAATCATGAGTGAACTCCCATTCACAA
TTGCTTCAAAGAGAATAAAATACCTAGGAATCCAACTTACAAGGGATGTGAAGGACCTCT
TCAAGGAGAACTACACACCACTGCTCAAGGAAATAAAAAAGGATACAAACAAATGGAAGA
CCATTCCATGCTCATGGGTAGGAAGAATCAATATTGTGAAAATGGCCATACTGCCCCAGG
TAATTTACAGATTCAATGCCATCCCCATCAAGCTACCAATGCCTTTCTTCACAGAATTGG
AAAAAACTACTTTAAAGTTCATATGGAACCAAAAAAGAGCCCGCATCGCCAAGTCAATCC
TAAGCCAAAAGAACAAAGCTGGAGGCATCACACTACCTGACTTCAAACTATACTACAAGG
CTACAGTAACCAAAACAGCATGGTACTGGTACCAAAACAGAGATATAGATCAATGGAACA
GAACAGAGCCCTCAGAAATAATGCCGCATATCTACGACTATCTGATCTTTCACAAACCTG
AGAAAAACAAGCAATGGGGAAAGGATTCCCTATTTAATAAATGGTGCTGGGAAAACTGGC
TAGCCATATGTAGAAAGCTGAAACTGGATCCCTTCCTTACACCTTATACAAAAATTAATT
CAAGATGGATTAAAGACTTAAATGTTAGACCTAAAACCATAAAAACCCTAGAAGAAAACC
TAGGCATTACCATTGAGGACATAGGCATGGGCAAGGACTTCATGTCTAAAACACCAAAAG
CAATGGCAACAAAAGCCAAAATTGACAAATGGGATCTAATTAAACTCAAGAGCTTCTGCA
CAGCAAAAGAAACTACCATCAGAGTGAACAGGCAACCTACAAAATGGGAGAAAATTTTCA
CAACCTACTCATCTGACAAAGGGCTAATATCCAGAATCTACAATGAACTCAAACAAATTT
ACAAGAAAAAAACAACCCCATCAAAAAGTGGGCAAAGGACATGAACAGACACTTCTCAAA
AGAAGACATTTATGCAGCCAAAAAACACATGAAAAAATGCTCACCATCACTGGCCATCAG
AGAAATGCAAATCAAAACCACAATGACATACCATCTCACACCAGTTAGAATGGCAATCAT
TAAAAAGTCAGGAAACAACAGGTGCTGGAGAGGATGTGGAGAAATAGGAACACTTTTACA
CTGTTGGTGGGACTGTAAACTAGTTCAACCATTGTGGAAGTCAGTGTGGCGATTCCTCAG
GGATCTAGAACTGGAAATACCATTTGACCCAGCCATCCCATTACTGGGTATATACCCAAA
GGACTATAAATCATGCTGCTATAAAGACACGTGCAAACGTATGTTTATTGTGGCATTATT
CACAATAGCAAAGACTTGGAACCAACCCACATGTCCAACAATGATAGACTGGATTAAGAA
AATGTGGCACACATACACCATGGAATACTATGCAGCCATAAAAAATGATGAGTTCATGTC
CTTTGTAGGGACATGGATGAAATTGGAAATCATCATTCTCAGTAAACTATCGGGAGAACA
AAAAACCAAACACCGCATATTCTCACTCATAGGTGGGAATTGAACAATGAGATCACATGG
ACACAGGAAGGGGAACATCACACTCTGGGGACTGTGGTGGGGTGGGGGGAGGGGGGAGGG
ATAGCATTGGGAGATATACCTTATGCTAGATGACGAGTTAGTGGGTGCAGCGCACCAGCA
TGGCACATGTATACATATGTAACTAACCTGCACAATGTGCACATGTACCGTAAAACTTAA
AGTATAATAATAAAAAATAAA
>031386b2
GGGGGAGGAGCCAAGATGGCCGAATAGGAACAGCTCCGGTCTACAGCTCCCAGTGAAGAC
GCGTGATTTCTGCATTTCCATCTGAGGTACCCGGTTCATCTCACTAGGGGGTGCCAGACA
GTGGGCGCAGGTCAGTGGGTGAGCGCACCGTGCGCAAGCCGAAGCAGGGCGAGGCATTGC
CTCACTTGGGAAGCGCAAGGGGTCAGGGAGTTCCCTTTCCAAGTCAAAGAAAGGGGTGAC
GGACGCACCTGGAAAATTGGGTCACTCCCACCCGAATATTGCGCTTTTCGGACCAGCTTA
AAAAACGGCGCACCACGAGATTATATCCTGCACCCGGCTCGGAGGGTCCTACGCCCACGG
AATCTCGCTGATTGCTAGCACAGCAGTCTGAGATCAAACTGCAAGGCGGCAGCGAGGCTG
GGGGAGGGGCGCCCGCCATTGGCCAGGCTTGATTAGGTAAACAAAGCAGCCAGGAAGCTC
CAACTGGGTGGAGCCCACCACAGCTCAAGGAGGCCTGCCTGCAACTGTAGGCTCCACCTC
TCGGGGCAGGGCACAGACAAACAAAAAGACAGCAGTAACGTCTGCAGAGTTAAATGTCCC
TGTCTGACAGCTTTGAAGAGAGCACTGGTTCTCCCAGCATGCAGCTGGAGATCTGAGAAC
TGGCAGACTGCCTCCTCAAGTGGGTCCCTGACCCCTGACCCCCGAGCAGCCTAACTGGGA
GGCACCCCCCAGCAGGGGCACACTGACACCTCACACGGCAGGGTATGCCAACAGACCTGA
AGCTGAGGGTCCTGTCTGTTAGAAGGAAAACTAACAAACAGAAAGGACATCCACACCAAA
AACCCATCTGTACATCACCATCATCAAAGACCAAAAGTAGATAAAAACCACAAAGATGGG
GAAAAAACAGAACAGAAAAACTGGAAACTCTAAAACGCAGAGCGCCTCTCCTCCTCCAAG
GGAACGCAGTTCCTCACCAGCAACGGAACAAAGCTGGACGGAGAATGACTTTGACGAGCT
GAGAGAAGAAGGCTTCAGACGATCAAATTACTCTGAGCTACGGGAGGACATTCAAACCAA
AGGCAAAGAAGTTGAAAACTTTGAAAAAAATTTAGAAGAATGTATAACTAGAATAACCAA
TATAGAGAAGTGCTTAAAGGAGCTGATGGAGCTGAAAACCAAGGCTCGAGAACTACGTGA
AGAATGCAGAAGCCTCAGGAGCCGATGTGATCAACTGGAAGAAAGGGTATCAGCAATGGA
AGATGAAATGAATGAAATGAAGCAAGAAGGGAAGTTTAGAGAAAAAAGAATAAAAAGAAA
CGAGCAAAGCCTCCAAGAAATATGGGACTATGTGAAAAGACCAAATCTACGTCTGATTGG
TGTACCTGAAAGTGATGGGGAGAATGGAACCAAGTTGGAAAACACTCTGCAGGATATTAT
CCAGGAGAACTTCCCCAATCTAGCAAGGCAGGCCAACATTCAGATTCAGGAAATACAGAG
AACGCCACAAAGATACTCCTCGAGAAGAGCAACTCCAAGACACATAATTGTCAGATTCAC
CAAAGTTGAAATGAAGGAAAAAATGTTAACGGCAGCCAGAGAGAAAGGTCGGGTTACCCT
CAAAGGGAAGCCCATCAGACTAACAGCAGATCTCTCGGCAGAATCTCTACAAGCCAGAAG
AGAGTGGGGGCCAATATTCAACATTCTTAAAGAAAACAATTTCAACCCAGAATTTCATAT
CCAGCCAAACTAAGCTTCATAAGTGAAGGAGAAATAAAATACTTTACAGACAAGCAAATG
CTGAGAGATTTTGTCACCACCAGGCCTGCCCTAAAAGTGCTCCTGAAGGAAGCACTAAAC
ATGGAAAGGAACAACCGGTACCAGCCGCTGCAAAATCATGCCAAAATGTAAAGACCATCA
AGACTAGGAAGAAACTGCATCAACTAACGAGCAAAATCACCAGCTAACATCATAATATGA
CAGGATCAAATTCACACATAACAATATTAACTTTAAATGTAAATGGACTAAATGCTCTAA
TTAAAAGACACAGACTGGCAAATTGGATAAACAGTCAAGACCCATCAGTGTGCTGTATTC
AGGAAACCCATCTCACGTGCAGAGACACACATAGGCTCAAAAGGATGGAGGAAGATCTAC
TGAGCCAATGGAAAACAAAAAAAGGCAGGGGTTGCAATCCTAGTCTCTGATAAAACAGAC
TTTAAACCAACAAAGATCAAAAGAGACAAAGAAGGCCATTACATAATGGTAAAGGGATCA
ATTCAACAAGAAGAGCTAACTATCCTAAATATCTATGCACCCAATACAGGAGCACCCAGA
TTCATAAAGCAAGTCCTGAGTGACCTACAAAGAGACTTAGACTCCCACACATTAATAATG
GGAGACTTTAACAACCCACTGTCAACATTAGACAGATCAATGAGACAGAAAGTCAACAAG
GATACCCAGGAATTGAACTCAGCTCTGCACCAAGTGGACCTAATAGACATCTACAGAACT
CTCCACCACAAATCAACAGAATATAGATTTTTTTCAGCACCACACCACACCTATTCCAAA
ATTGACCACATACTTGGAAGTAAAGCTCTCCTCAGCAAATGTAAAAGGACAGAGATTATA
ACAAACTATCTCTCAGGCCACAGTGCAATCAAACTAGAACTCAAGATTAAGAATCTCACT
CAAAACCGCTCAACTACATGGAAACTGAACAACCTGCTCCTGAATGACTACTGGATACAT
AACGAAATGAAGGCAGAAATAAAGATGTTCTTTGAAACCAATGAGAACAAAGACACAACA
TACCAGAATCTCTGGGATGCATTCAAAGCAGTGTGTAGAGGGAAATTTATAGCACTAAAT
GCCCACAAGAGAAAGCAGGAAAGATCCAAAATTGACACCCTAACATCACAATTAAAAGAA
CTAGAAAAGCAAGAGCAAACACATTCAAAAGCTGGCAGAAAGAAAGAAATAACTAAAATC
AGAGCACAACTGAAGGAAATAGAGACACAAAAAACCCTTAAAAAATTAATGAATCCAGGA
GCTGGTTTTTTGAAAGGATCAACAAAATTGATAGACCGCTAGCAAGACTAATAAAGAAAA
AGAGAAGAATCAAATAGACACAATAAAAAATGATAAAGGGGATATCACCACCAATCCCAC
AGAAATACAAACTACCATCAGAGAATACTACAAACACCTCTATGCAAAGAAACTAGAAAA
TCTAGAAGAAATGGATAAATTCCTCGACACATACACTCTCCCAAGACTAAACCAGGAAGA
AGTTGAATCTCTGAATAGACCAATAACAGGAGCTGAAATTGTGGCAATAATCAATAGTTT
ACCAACCAAAAAGTCCAGGACCAGATGGATTCACAGCCGAATTCTACCAGAGGTACAAGG
AGGAACTGGTACCATTCCTTCTGAAACTATTCCAATCAATAGAAAAAGAGGGAATCCTCC
CTAACTCATTTTATGAGGCCAGCATCATTCTGATACCAAAGCCGGGCAGAGACACAACCA
AAAAAGAGAATTTTAGACCAATATCCTTGATGAACATTGATGCAAAAATCCTCAATAAAA
TACTGGCAAAACGAATCCAGCAGCACATCAAAAAGCTTATCCACCATGATCAAGTGGGCT
TCATCCCTGGGATGCAAGGCTGGTTCAATATACACAAATCAATAAATGTAATCCAGCATA
TAAACAGAGCCAAAGACAAAAACCACATAATTATCTCAATAGATGCAGAAAAAGCCTTTG
ACAAAATTCAACAACCCTTCATGCTAAAAACTCTCAATAAATTAGGTATTGATGGGACAT
ATTTCAAAATAATAAGAGCTATCTATGACAAACCCACAGCCAATATCATACTGAATGGGC
AAAAACTGGAAGCATTCCCTTTGAAAACTGGCACAAGACAGGGATGCCCTCTCTCACCAC
TCCTATTCAACATAGTGTTGGAAGTTCTGGCCAGGGCAATTAGGCAGGAGAAGGAAATAA
AGGGTATTCAATTAGGAAAAGAGGAAGTCCAATTGTCCCTGTTTGCAGATGAGATGATTG
TATATCTAGAAAACCCCATTGTCTCAGCCCAAAATCTCCTTAAGCTGATAAGCAACTTCA
GCAAAGTCTCAGGATACAAAATCAATGTACAAAAATCACAAGCATTCTTATACACCAACA
ACAGACAAACAGAGAGCCAAATCATGAGTGAACTCCCATTCACAATTGCTTCAAAGAGAA
TAAAATACCTAGGAATCCAACTTACAAGGGATGTGAAGGACCTCTTCAAGGAGAACTGCA
AACCACTGCTCAATGAGATAAAAGAGGATACAAACAAATGGAAGAACATTCCATGCTCAT
GGGTAGGAAGAATCAATATCATGAAAATGGCCATACTGCCCAAGGTAATTTATAGATTTA
ATGCCATCCCCACCAAGCCACCAATGACTTTCTTCACAGAATTGGAAAAAACTACTTTAA
AGTTCATATGGAACCAAAAAAGAGCCCGCATCGCCAAGTCAATTCTAAGCCAAAAGAACA
AAGCTGGAGGCATCACACTACCTGACTTCAAACTATACTACAAGGCTACAGTAACCAAAA
CAGCATGGTACTGGTACCAAAACAGAGATCTAGATCAATGGAACAGAACAGAGCCCTCAG
AAATAACGCTGCATATCTACAGCTATCTGATCTTTGACAAACCTGAGAAAAACAAGCAAT
GGGGAAAGGATTCCCTATTTAATAAATGGTGCTGGGAAAACTGGCTACCCATATGTAGAA
AGCTGAAACTGGATCCCTTCCTTACACCTTATACAAAAATCAATTCAAGATGGATTAAAG
ACTTAAATGTTAGACCTAAAACCATAAAAACCCTAAAAGAAAACCTAGGCATTACCATTC
AGGACATAGGCATGGGCAAGGACTTCATGTCTAAAACACCAAAAGCAATGGCAACAAAAG
ACAAAATTGACAAATGGGATCTAATTAAACTAAAGAGCTTCTGCACAGCAAAAGAAACTA
CCATCAGAGTGAACAGGCAACCTACAAAATGGGAGAAAATTTTCGCAACCTACTCATCTG
ACAAAGGGCTAATATCAAGAATCTACAATGAACTCAAACAAATTTACAAGAAAAAAACAA
ACAACCCCATCAACAAGTGGGTGAAGGACATGAACAGACACTTCTCAAAAGAAGACATTT
ATGCAGCCAAAAAACACATGAAAAAATGCTCATCATCACTGGCCATCAGAGAAATGCAAA
TCAAAACCACAATGAGATACCATCTCACACCACTTAGAATGGCGATCATTAAAAAGTCAG
GAAACAACAGGTGCTGGAGAGGATGTGGAGAAATAGGAACACTTTTACACTGTTGGTGGG
ACTGTAAACTAGTTCAACCATTGTGGAAGTCAGTGTGGCGATTCCTCAGGGATCTAGAAC
TAGAAATACCATTTGACCCAGCCATCCCATTACTGGGTATATACCCAAAGGACTATAAAT
CATGCTGCTATAAAGACACATGCACACGTATGTTTATTGCGGCATTATTCACAATAGCAA
AGACTTGGAACCAACCCAAATGTCCAACAATGATAGACTGGATTAAGAAAATATGGCACA
TATACACCATGGAATACTATGCAGCCATAAAAAATGATGAGTTCATGTCCTTTGTAGGGA
CATGGATGAAATTGGAAATCATCATTCTCAGTAAACTATCGCAAGAACAAAAAACCAAAC
ACCGCATATTCTCACTCATAGGTGGGAATTGAACAATGAGATCACATGGACACAGGAAGG
GGAATATCACACTCTGGGGACTGTGGTGAGGTGGGGGGAGGGGGGAGGGATAGCATTGGG
AGATATACCTAATGCTAGATGACGAGTTAGTGGGTGCAGCGCACCAGCATGGCACATGTA
TACATATGTAACTAACCTGCACGTTGTGCACATGTACCCTAAAACTTAAAGAAGTAAAAA
AAAAAAAAAAA
>031388a2
GGGAGGAGCCAAGATGGCCGAATAGGAACAGCTCCAGTCTACAGCTCCCAGCGTGAGCGA
CGCAGAAGATGGGTGATTTCTGCATTTCCATCTGAGGTACCGGGTTCATCTCACTAGGGA
GTGCCAGACAGTGGGCGCAGGTCAGTGGGTACGAGCACCGTGCACGAGCCGAAGCAGGGC
AAGTCATTGCCTCACTTGGGAAGCGCAAGGGGTCAGGGAGTTCCCTTTCCGAGTCAAAGA
AAGGGGTGACGGACGCACCTGGAAAATCGGGTCACTCCCACCCGAATATTGCGCTTTTCG
GACCGGTTTAAAAAACGGCGCACGAGATTATATCCTGCACCTGGCTCGGAGGGTCCTACC
CACGGAGTCTCGCTGATTGCTAGCACAGCAGTCTGAGATCAAACTGCAAGGCGGCAGCGA
GGCTGGGGGAGGGGCGCCCACCATTGCCCAGGCTTGATTAGGTAAACAAAGCAGCCTCGA
AGCTCGAACTGGGTGGAGCCCACCACAGCTCAAGGAGGCCTGCCTGCCTCTGTAGGCTCC
ACCTCTGGGGGCAGGGCACAGACAAACAAAAAGACAGCAGTAACCTCTGCAGACTTAAAT
GTCCCTGTCTTACAGCTTTGAAGAGAGCAGTGGTTCTCCCAGCACGCAGCTGGAGATCTG
AGAAAGGGCAGACTGCCTCCTCAAGTAGGTCCCTGACCCCTGACCCCCGAGCAGCCTAAC
TGGGAGGCACCCCCCAGCAGGGGCACACTGACACCTCATATGGCAGGGTATTCCAACAGA
CCTGCAGCTGAGGGTCCTGTCTGTTAGAAGGAAAACTAACAAACAGAAAGGACATCCACA
CCAAAAATCCATCTGTACATCACCATCATCAAAGACCAAAAGTAGATAAAACCACAAACA
TGGGGAAAAAACAGAACAGAAAAACTGGAAACTCTAAAATGCAGAGCGCCTCTCCTCCTC
CAGGGGAATGCAGTTCCTCACCAGCAACGGAACAAAGCTGGATGGAGAATGACTTTGACG
AGCTGAGAGAAGAAGGCTTCAGACGATCAAATTACTCTGAGCTATGGGAGGACATTCAAA
CCAAAGGCAAAGAAGTTGAAAACTTTGAAAAAAATTTAGAAAAATGTATAACTAGAATAA
CCAATACAGAGAAGTGCTTAAAGGAGCTGATGGAGCTGAAAACCAAGGCTCGAGAACTAC
GTGAAGAATGCAGAAGCCTCAGGAGCCGATGCAATCAACTGGAAGAAAGGGTGTCAGCAA
TGGAAGATGAAATGAATGAAATGAAGCGAGAAGGGAAGTTTAGAGAAAAAAGAATAAAAA
GAAATGAGCAAAGCCTCCAAGAAATATGGGACTATGTGAAAAGACCAAATCTACGTCTGA
TTGGTGTACCTGAAAGTGATGGGGAGAATGGAACCAAGTTGGAAAACACTCTGCAGGATA
TTATCCAGGAGAGCTTCCCCAGTCTAGCAAGGCAGGCCAACGTTCAGTTTCAGGAAACAC
AGAGAACGCCACAAAGATACTCCTCGAGAGAGCAACTCCAAGACACATAATTGTCAGATT
CACCAAAGTTGAAATGAAGGAAAAAATGTTAAGGGCAGCCAGAGAGAAAGGTCGGGTTAC
CCTCAAAGGGAAGCCCATCAGACTAACAGTGGATCTCTCGGCAGAAACCCTACAAGCCAG
AAGAGAGTAGGGGCCAATATTCAACATTCTTAAAGAAAAGAATTTTCAACCCAGAATTTC
ATATCCAGCCAAACTAAGCTTCATAAGTGAAGGAGAAATAAAATACTTCACAGACAAGCA
AATGCTGAGAGATTTTGTCACCACCAGGCCTGCCCTAAAAGAGCTCCTGAAGGAAGCGCT
AAACATGGAAAGGAACAACCGGTACCAGCCACTGCAAAATCATGCCAAAATGTAAAGACC
ATTGAGACTAGGAAGAAACTGCATCAACTAATGAGCAAAATAACCAGCTAACATCATAAT
GACAGGATCAAATTCACACATAACAATATTAACTTTAAATGTAAATGGACTAAATGCTCC
AATTAAAAGACACAGACTGGCAAATTGGATAAACAGTCAAGACCCATCAGTGTGCTGTAT
TCAGGAAACCCATCTCACATGCAGAGACACACATAGGCTCAAAATAAAAGGATGGAGGAA
GATCTACCAAGCAAATGGAAAACAAAAAAAGGCAGGGGTTGCAATCCTAGTCTCTGATAA
AACAGACTTTAAACCAACAAAGATCAAAAGAGACAAAGAAGGCCATTACGTAATGGTAAA
GGGATCAATTCAACAAGAAGAGCTAACTATGTTAAATATATATGCACCCAATACAGGAGC
ACCCAGATTCATAAAGCAAGTCCTGAGTGACCTACAAAGAGACTTAGACTCCCACACATT
AATAATGGGAGACTTTAACACCCCACTGTCAACATTAGACAGATCAACGAGACAGAAAGT
CCACAAGGATACCCAGGAATTGAACTCAGCTCTGCACCAAGCAGACCTAATAGACATCTA
CAGAACTCTCCACCCCAAATCAACAGAATATACATTTTTTTCAGCACCACACCACACCTA
TTCCAAAATTGACCACATACTTGGAAGTAAAGCTCTCCTCAGCAAAGGTAAAAGAACAGA
GATTATAACAAACTATCTCTCAGACCACAGTGCAATCAAACTAGAACTCAGGATTAAGAA
TCTCACTCAAAACCGCTCAACTACATGGAAACTGAACAACCTGCTCCTGAATGACTACTG
GATACATAACGAAATAAAGGCAGAAATAAAGATGTTCTTTGAAACCAACGAGAACAAAGA
CACAACATACCAGAATCTCTGGGATGCATTCAAAGCAGTGTGTAGAGGGAAATGTATAGC
ACTAAATGCCCACAAGAGAAAGCAGGAAAGATCCAAAATTGACACCCTAACATCACAATT
AAAAGAACTAGAAAAGCAAGAGCAAACACATTCAAAAGCTAGCAGAAGGCAAGAAATAAC
TAAAATCAGAGCAGAACTGAAGGAAATAGAGACACAAAAAATCCTTCAAAAAATCAATGA
ATCCAGGAGCTGGTTTTTTGAAAGGATCAACAAAATTGATAGACCGCTAGCAAGACTAAT
AAAGAAAAAAAGAGAGAAGAATCAAATAGACACAATAAAAAATGATAAAGGGGATATCAC
CACCGATCCCACAGAAATAAAAACTACCATCCATCAGAGAATACTACAAACACCTCTACG
CAAATAAACTAGAAAATCTAGAAGAAATGGATAAATTCCTCGACACATACACTCTCCCAA
GACTAAACCAGGAAGAAGTTGAATCTCTGAATAGACCAATAACAGGAGCTGAAATTGTGG
CAATAATCAATAGTTTACCAACCAAAAAGAGTCCAGGACCAGATGGATCCACAGCCGAAT
TCTATCAGAGGTACAAGGAGGAACTGGTACCATTCCTTCTGAAACTATTCCAATCAATAG
AAAAAGAGGGAATCCTCCCTAACTCATTTTATGAGGCCAGCATCATTCTGATACCAAAGC
CAGGCAGAGACACAACAAAAAAAGAGAATTTTAGACCAATATCCTTGATGAACATTGATG
CAAAAATCCTCAATAAAATACTGGCAAAACGAATCCAGCAGCACATCAAAAAGCTTATCC
ACCATGATCAAGTGGGTTTCATTCCTGGGATGCAAGGCTGGTTCAATATACGCAAATCAA
TAAATGTAATCCAGCATATAAACAGAGCCAAAGACAAAAACCACATGATTATCTCAATAG
ATGCAGAAAAAGCCTTTGACAAAATTCAACAACCCTTCATGCTAAAAACTCTCAATAAAT
TAGGTATTGATGGGACGTATTTCAAAATAATAAGAGCTATCTATGACAAACCCACAGCCA
ATATCATACTGAATGGGCAAAAACTGGAAGCATTCCCTTTGAAAACTGGCACAAGACAGG
GATGCCCTCTCTCACCACTCCTATTCAACATAGTGTTGGAAGTTCTGGCCAGGGCAATTA
GGCAGGAGAAGGAAATAAAGGGTATTCAATTAGGAAAAGAGGAAGTCAAATTGTCCCTGT
TTGCAGATGACATGACTGTATATCTAGAAAACCCCATTGTCTCAGCCCAAAATCTCCTTA
AGCTGATAAGCAACTTCAGCAAAGTCTCAGGATACAAAATCAATGTACAAAAATCACAAG
CATTCTTATACACCAATAACAGACAAACAGAGAGCCAAATCATGAGTGAACTCTCATTCA
CAATTGCTTCAAAGAGAATAAAATACCTAGGAATCCAACTTACAAGGGATGTGAAGGACC
TCTTCAAGGAGAACTACAAACCACTGCTCAAGGAAATAAAAGAGGATACAAACAACAAAT
GGAAGAACATTCCATGCTCATGGGTAGGAGGAATCAATATCATGAAAATGGCCATACTGC
CCAAGGTAATTTATAGATTCAATGCCATCCTCATAAAGCTACCGATGACTTTCTTCACAG
AATTGGAAAAAACTACTTTAAAGTTCATATGGAACCAAAAAAGAGCCTGCATCGCCAAGT
CAATCCTAAGCCAAAAGAACAAAGCTGGAGGCATCACACTACCTGACTTCAAACTATACT
ACAAGGCTACAGTAACCAAAACAGCATGGTACTGGTACCAAAACAGAGATATAGATCAAT
GGAACAGAACAGAGCCCTCAGAAATAACACCGCATATCTACAACTATCTGATCTTTGACA
AACCTGAGAAAAACAAGCAATGGGGAAAGGATTCCCTATTTAATAAATGGTGCTGGGAAA
ACTGGCTAGCCATATGTAGAAAGCTGAAACTGGATCCCTTCCTTACACCTTATACAAAAA
TCAATTCAAGATGGATTAAAGATGTAAATGTTAGACCTAAAACCATAAAAACCCTAGAAG
AAAACCTAGGCAATACCATTCAGGACATAGGCATGGGCAAGGACTTCATGTCTAAAACAC
CAAAAGCAATGGCAACAAAAGCCAAAATTGACAAATGGGATCTAATTAAACTAAAGAGCT
TCTGCACAGCAAAAGAAACTACCATCAGAGTGAACAGGCAACCTACAAAATGGGAGAAAA
TTTTCGCAACCTACTCATCTGACAAAGGGCTAATATCCAGAATCTACAGTGAACTCAAAC
AAATTTACAAGAAAAAAACAAACAACCCCATCAAAAAGTGGGCGAAGGACATGAACAGAC
ACTTCTCAAAAGAAGACATTTATGCAGCCAAAAAACACATGAAAAAATGCTCATCATCAC
TGGCCATCAGAGAAATGCAAATCAAAACCACAATGAGATACCATCTCACACCAGTTAGAA
TGGCAATCATTAAAAAGTCAGGAAACAACAGGTGCTGGAGAGGATGTGGAGAAATAGGAA
CAGTTTTACACTGTTGGTGGGACTGTAAACTAGTTCAACCATTGTGGAAGTCAGTGTGGC
GATTCCTCAGGGATCTAGAACTGGAAATACCATTTGACCCAGCCATCCCATTACTGGGTA
TATACCCAAAGGACTATAAATCATGCTGCTATAAAGACACATGCACACGTATGTTTATTG
TGGCATTATTCACAATAGCAAAGACTTGGAACCAACCCAAATGTCCAACAATGATAGACT
GGATTAAGAAAATGTGGCATATATACACCATGGAATACTATGCAGCCATAAAAAATGATG
AGTTCATGTCCTTTGTAGGGACATGGATGAAATTGGAAGTCATCATTCTCAGTAAACTAT
CGCAAGAACAAAAAACCAAACACCACATATTCTCACTCATAGGTGGGAGTTGAACAATGA
GATCACATGGACACAGGAAGGGGAATATCACACTCTGGGGACTGTGGTGGGGTGGGGGTA
GGGGGGAGGGATAGCATTGGGAGATACACCTAATGCTAGATGACGAGTTAGTGGGTGCAG
CGCACCAGCATGGCACATGTTTACATATGTAACTAACCTGCACAATGTGCACATGTACCC
TAAAACTTAAAGTATAATTAAAAAAAAAAAA
>031388b2
GAGGGAGGAGCCAAGATGGCCGAATAGGAACAGCTCCTGTCTACAGCTCCCAGCGTGACC
GACGCGGAAGACCGGTGATTTCTGCATTTCCATCTGAGGTACCGGGTTCATCTCACTAGG
GAGTGCCAGACAGTGGGCGCAGGCCAGTGGGTGCGCGCACGGTGCGCGAGCCGAAGCAGG
GCGAGGCATTGCCTCACCTGGGAAGCGCAAGGGGTCAGGGAGTTCCCTTTCCAAGTCAAA
GAAAGGGGTGACAGACGCACCTGGAAAATCGGGTCACTCCCACCCGAATATTGCGCTTTT
CAGACCGGCTTAAAAAACGGCGCACCACGAGACTATATCCCACGCCTGGCTCTGAGGGTC
CTACGCCCACGGAATCTCGCTGATTTCTAGCACAGCAGTCTGTGATCAAACTGCAAGGCG
GCAGCGAGGCTGGGGGAGGGGCGCCCACCATTGCCCAGGCTTGCTTAGGTAAACAAAGCA
GCCTGGAAGCTCGAACTGGGTGGAGCCCACCACAGCTCAAGGAGGCCTGCCTGCCTCTGT
AGGCTCCACCTCTGGGGGCAGGGCACAGACAAACAAAAAGACAGCAGTAACCTCTGCAGA
CTTAAATGTCCCTGTCTGACAGCTTTGAAGAGAGCAGTGGTTCTCCCAGCACGCAGCTGG
AGATCTGAGAACCAGCAGACTGCCTCTTCAAGTGGGTCCCTGACCCCTGACCCCCGAGCA
GCCTAACTGGGAGGCACCCCCCAGCAGGGGCACACTGACACCTCACACGGCAGGATATTC
CAACAGACCTGCAGCTGAGGGTCCTGTCTGTTAGAAGGAAAACTAACAAACAGAAAGGAC
ATCCACACCAAAAACCCATCTGTACATCACCATCATCAAAGACCAAAAGTAGATAAAACC
ACAAACATGGGGAAAAAACAGAACAGAAAAACTGGAAGTTCTAAAAATCAGAGCACCTCT
CCTCCTCCAAAGGAACGCAGCTCCTCACCAGCAACAGAACAAAGCTGGATGGAGAATGAC
TTTGACGAGCTGAGAGAAGTAGGCTTCAGACGATCAAATTACTCTGAGCTACGGGAGGAC
ATTCAAACCAAAGGCAAAGAAGTTGAAAACTTTGAAAAAAATTTAGAAGAATGTATAACT
AGAATAACCAATACAGAGAAGTGCTTAAAGGAGCTGATGGAGCTGAAAACCAAGGCTCGA
GAACTACGTGAAGAATGCAGAAGCCTCAGGAGCCGATGCGATGTCAGCAATGGAAGATGA
AATGAATGAAATGAAGCGAGAAGGGAAGTTTAGAGAAAAAAGAATAAAAAGAAATGAGCA
AAGCCTCCAAGAAATATGGGACTATGTGAAAAGACCAAATCTACGTCTGATTGGTGTACC
TGAAAGTGATGGGGAGAATGGAACCAAGTTGGAAAACACTCTGCAGGATATTATCCAGGA
GAACTTCCCCAATCTAGCAAGGCAGGCCAACGTTCAGATTCAGGAAATACAGAGAACGCC
ACAAAGATACTCCTCGAGAAGAGCAACTCCAAGACACATAATTGTCAGATTCACCACAGT
TGAAATGAAGGAAAAAATGTTAAGGGCAGCCAGAGAGAAAGGTCGGGTTACCCTCAAAGG
GAAGCCCATCAGACTAACAGCTGATCTCTCGGCAGAAACCCTACAAGCCAGAAGAGAGTG
GTGGCCAATATTCAACATTCTTAAAGAAAAGAATTTTCAACCCAGAATTTCATATCCAGC
CAAGCTAAGCTTCATAAGTGAAGGAGAAATAAAATACTTTACAGACAAGCAAATGCTGAG
AGATTTTGTCACCACCAGGCCTGCCCTAAAAGAGCTCCTGAAGGAAGCGCTAAACATGGA
AAGGAACAACCGGTACCAGCCGCTGCAAAATCATGCCAAAATGTAAAGACCATCGAGACT
AGGAAGAAACTGCATCAACTAACGAGCAAAATCACCAGCTAACATCATAATGACAGGATC
AAATTCACACATAACAATATTAACTTTAAATGTAAATGGACTAAATGCTCCAATTAAAAG
ACACAGACTGGCAAATTGGATAAAGAGTCAAGACCCATCAGTGTGCTGTATTCAGGAAAC
CCATCTCACATGCAGAGACACACATAGGCTCAAAATAAAAGGATGGAGGAAGATCTACCA
AGCAAATGGAAAACAAAAAAAGGCAGGGGTTGCAATCCTAGTCTCTGATAAAACAGACTT
TAAACCAACAAAGATCAAAAGAGACAAAGAAGGCCATTACATAATGGTAAAGGGATCAAT
TCAACAAGAAGAGCTAACTATCCTAAATATATATGCACCCAATACAGGAGCACCCAGATT
CATAAAGCAAGTCCTGAGTGACCTACAAAGAGACTTAGACTCCCACACATTAATAATGGG
AGACTTTAACACCCCACTGTCAACATTAGACAGATCAACGAGACAGAAAGTCAACAAGGA
TACCCAGGAATTGAACTCAGCTCTGCACCAAGCGGACCTAATAGACATCTACAGAACTCT
CCACCCCAAATCAACAGAATATACATTTTTTTCAGCACCACACCACACCTATTCCAAAAT
TGACCACATACTTGGAAGTAAAGCTCTCCTCAGCAAATGTAAAAGAACAGAAATTATAAC
AAACTATCTCTCAGACCACAGTGCAATCAAACTAGAACTCAGGATTAAGAATCTCACTCA
AAGCCGCTCAACTACATGGAAACTGAACAACCTGCTCCTGAATGACTACTGGGTACATAA
CGAAATGAAGGCAGAAATAAAGATGTTCTTTGAAACCAACGAGAACAAAGACACAACATA
CCAGAATCTCTGGGATGCATTCAAAGCAGTGTGTAGAGGGAAATTTATAGCACTAAATGC
CCACAAGAGAAAGCAGGAAAGATCCAAAATTGACACCCTAACATCACAATTAAAAGAACT
AGAAAAGCAAGAGTAAACACATTCAAAAGCTAGCAGAAGGCAAGAAATAACTAAAATCAG
AGCAGAACTGAAGGAAATAGAGACACAAAAAACCCTTCAAAAAATCAATGAATCCAGGAG
CTGGTTTTTTGAAAGGATCAACAAAATTGATAGACCGCTAGCAAGACTAATAAAGAAAAA
AAGAGAGAAGAATCAAATAGACACAATAAAAAATGATAAAGGGGATATCACCACCAATCC
CACAGAAATAAAAACTACCATCAGAGAATACTACAAACACCTCTATGCAAATAAACTAGA
AAATCTAGAAGAAATGGATAAATTCCTCGACACATACACTCTCCCAAGACTAAACCAGGA
AGAAGTTGAATCTCTGAATAGACCAATAACAGGAGCTGAAATTGTGGCAATAATCAATAG
CTTACCAACCAAAAAGAGTCCAGGACCAGATGGATTCACAGCCGAATTCTTCCAGAGGTA
CAAGGAGGAACTGGTACCATTCCTTCTGAAACTATTCCAATCAATAGAAAAAGAGGGAAT
CCTCCCTAACTCATTTTATGAGGCCAGCATCATTCTGATACCAAAACCAGGCAGAGACAC
AACAAAAAAAGAGAATCTTAGACCTATATCCTTGATGAACATTGATGCAAAAATCCTCAA
TAAAATACTGGCAAACCGAATCCAGCAGCACATCAAAAAGCTTATCCACCATGATCAAGT
GGGCTTCATCCCTGGGATGCAAGGCTGGTTCAATATACGCAAATCAATAAATGTAATCCA
GCATATAAACAGAGCCAAAGACAAAAACCACATGATTATCTCAATAGATGCAGAAAAAGC
CTTTGACAAAATTCAACAACCCTTCATGCTAAAAACTCTCAATAAATTAGGTATTGATGG
GACGTATTTTAAAATAATAAGAGCTATCTATGACAAACCCACAGCCAATATCATACTGAA
TGGGCAAAAACTGGAAGCATTCCCTTTGAAAACTGGCACAAGACAGGGATGCCCTCTCTC
ACCACTCCTATTCAACATAGTGTTGGAAGTTCTGGCCAGGGCAATTAGGCAAGAGAAGGA
AATAAAGGGTATTCAATTAGGAAAAGAGGAAGTCAAATTGTCCCTGTTTGCAGATGACAT
GATTGTATATCTAGAAAACCCCAGCCCAAAATCTCCTTAAACTGATAAGCAACTTCAGCA
AAGTCTCAGGATACAAAATCAATGTACAAAAATCACAAGCATTCTTATACACCAACAACA
GACAAACAGAGAGCCAAATCATGAGTGAACTCCCATTCACAATTGCTTCAAAGAGAATAA
AATACCTAGGAATCCAACTTACAAGGGATGTGAAGGACCTCTTCAAGCAGAACTACAAAC
CACTGCTCAAGGAAATAAAAGAGGATACAAACAAATGGAAGAACATTCCATGCTCATGGG
TAGGAAGAATCAATATTGTGAAAATGGCCATACTGCCCAAGGTAATTTATAGATTCAATG
CCATCCCCATCAAGCTACCAATGACTTTCTTCACAGAATTGGAAAAAACTACTTTAAAGT
TCATATGGAACCAAAAAAGAGCCCGCATCGCCAAGTCAATCCTAAGCCAAAAGAACAAAG
CTGGAGGCATCACACTACCTGACTTCAAACTTTACTACAAGGCTACAGTAACCAAAACAG
CATGGTACTGGTACCAAAACAGAGATATAAATCAATGGAACAGAACAGAGCCCTCAGAAA
TAACACCGCATACCTACAACTGTCTGATCTTTGACAAACCTGAGAAAAACAAGCAATGGG
GAAAGGATTCCCTATTTAATAAATGGTGCTGGGAAAACTGGCTAGCCATATGTAGAAAGC
TGAAACTGGATCCCTTCCTTACACCTTATACAAAAATCAATTCAAGATGGATTAAAGATT
TAAACGTTAGACCTAAAACCATAAAAACCCTAGAAGAAAACCTAGGCATTACCATTCAGG
ACATAGGCATGGGCAAGGACTTCATGTCTAAAACACCAAAAGCAATGGCAACAAAAGACA
AAATTGACAAATGGGATCTAATTAAACTAAAGAGCTTCTGCACAGCAAAAGAAACTACCA
TCAGAGTGAACAGGCAACCTACAAAATGGGAGAAAATTTTCACAACCTACTCATCTGACA
AAGGGCTAATATCCAGAATCTACAATGAACTCAACCAAATTTACAAGAAAAAAACAAACA
ACCCCATCAAAAAGTGGGCGAAGGACATGAACAGACACTTCTCAAAAGAAGACATTTATG
CAGCCAAAAAACACATGAAAAAATGCTCATCATCATGGGCCATCAGAGAAATGCAAATCA
AAACCACAATGAGATACCATCTCACACCAGTTAGAATGGCAATCATTAAAAAGTCAGGAA
ACAATAGGTGCTGGAGAGGATGTGGAGAAATAGGAACAGTTTTACATTGTTGGTGGGACT
GTAGACTAGTTCAACCATTGTGGAAGTCAGTGTGGCGATTCCTCAGGGATCTAGAATTAG
AAATACCATTTGACCCAGCCATCCCATTACTGGGTATATACCCAAATGACTATAAATCAT
GCTGCTATAAAGACACATGCACACGTATGTTTATTGCGGCATTATTCACAATAGCAAAGA
CTTGGAACCAACCCAAATGTCCAACGATGATAGACTGGATTAAGAAAATGTGGCACATAT
ACACCATGGAATACTATGCAGCCATAAAAAATGATGAGTTCATGTCCTTTGTAGGGACAT
GGATGAAATTGGAAATCATCATTCTCAGTAAACTATCGCAAGAACAAAAAACCAAACACC
GCATATTCTCACTCATAGGTGGGAATTGAACAATGAGATCACATGGACACAGGAAAGGGA
ATATCACACTCTGGGGACTGTGGTGGGGTGGGGGGAGGGGGGAGGGATAGCATTAGGAGA
TATACCTAATGCTAGATGACGAGTTAGTGGGTGCAGCGCAGCAGCATGGCACATGTATAC
AGATGTAACTAACCTGCACAATGTGCACATGTACCCTAAAACTTAAAGTGTAATAAAAAA
AGAAAATAAAAAAAATAAAAATAAAAATAAAAAAA
>031398a1
GGAGGAGGAGCCAAGATGGCCGAATAGGAACAGCTCTGGTGAACAGCTCCGGTCTACAGC
TCCCAGCGTGAGCGACGCAGAAGACGGGTGATTTCTGCATTTCCATCTGAGGTACCGGGT
TCATCTCACTAGGGAGTGCCAGACAGTGTGCGCAGGCCAGTGTGTGTGCGCACCGTGCGC
GAGCCGAAGCAGGGCGAGGCATTGCCTCACCTGGGAAGCGCAAGGGGTCAGGGAGTTCCC
TTTCCGAGTCAAAGAAAGGGGTGACGGACGCACCTGGAAAATCGGGTCACTCCCACCCGA
ATATTGCGCTTTTCAGACCGGCTTAAGAAACGGCGCACCACGAGACTATATCCCACACCT
GGCTCAGAGGGTCCTACGCCCACGGAATCGCGCTGATTGCTAGCACAGCAGTCTGAGATC
AAACTGCAAGGCGGCAACGAGGCTGGGGAAGGGGCGCCCGCCATTGCCCAGGCTTGCTTA
GGTAAACAAAGCAGCCAGGAAGCTCGAACTGGGTGGAGCCCACCACAGCTCAAGGAGGCC
TGCCTGCCTCTGTAGGCTCCACCTCTGGGGGCAGGGCACAGACAAACAAAAAGACAGCAG
TAACCTCTGCAGACTTAAGTGTCCCTGTCTGACAGCTTTGAAGAGAGCAGTGGTTCTCCC
AGCACGCAGCTGGAGATCTGAGAACGGGCAGACTGCCTCCTCAAGTGGGTCCCTGACCCC
TGACCCCCGAGCAGCCTAACTGGGAGGCACCCCCCAGCAGGGGCACACTGACACCTCACA
CAGCAGGGTATTCCAACAGACCTGCAGCTGAGGGTCCTGCCTGTTAGAAGGAAAACTAAC
AACCAGAAAGGACATCTACACCGAAAACCCATCTGTACATCACCATCATCAAAGACCAAA
AGTAGATAAAACCACAAAGATGGGGAAAAAACAGAACAGAAAAACTGGAAACTCTAAAAC
ACAGAGCGCCTCTCCTCCTCCAAAGGAACGCAGTTCCTCACCAGCAACAGAACAAAGCTG
GATGGAGAATGATTTTGACGAGCTGAGAGAAGAAGGCTTCAGACGATCAAATTACTCTGA
GCTACGGGAGGACATTCAAACCAAAGGCAAAGAAGTTGAAAACTTTGAAAAAAATTTAGA
AGAATGTATAACTAGAATAACCAATACAGAGAAGTGCTTAAAGGAGCTGATGGAGCTGAA
AACCAAGGCTCGAGAACTACGTGAAGAATGCAGAAGCCTCAGGAGCCGATGCGATCAACT
GGAAGAAAGGGTATCAGCAATGGAAGATGAAATGAATGAAATGAAGCGAGAAGGGAAGTT
TAGAGAAAAAAGAATAAAAAGAAATGAGCAAAGCCTCCAAGAAATATGGGACTATGTGAA
AAGACCAAATCTACGTCTGATTGGTGTACCTGAAAGTGATGTGGAGAATGGAACCAAGTT
GGAAAACACTCTGCAGGATATTATCCAGGAGAACTTCCCCAATCTAGCAAGGCAGGCCAA
CGTTCAGATTCAGGAAATACAGAGAACGCCACAAAGATACTCCTCGAGAAGAGCAACTCC
AAGACACATAATTGTCAGATTCACCAAAGTTGAAATGAAGGAAAAAATGTTAAGGGCAGC
CAGAGAGAAAGGTCGGGTTACCCTCAAAGGAAAGCCCATCAGACTAACAGCGGATCTCTC
GGCAGAAACCCTACAAGCCAGAAGAGAGTGGGGGCCAATATTCAACATTCTTAAAGAAAA
GAATTTTCAACCCAGAATTTCATATCCAGCCAAACTAAGCTTCATAAGTGAAGGAGAAAT
AAAATACTTTATAGACAAGCAAATGCTGAGAGATTTTGTCACCACCAGGCCTGCCCTAAA
AGAGCTCCTGAAGGAAGCGCTAAACATGGAAAGGAACAACCGGTACCAGCCGCTGCAAAA
TCATGCCAAAATGTAAAGACCATCGAGACTAGGAAGAAACTGCATCAACTAATGAGCAAA
ATCACCAGCTAACATCATAATGACAGGATCAAATTCACACATAACAATATTAACTTTAAA
TATAAATGGACTAAATTCTGCAATTAAAAGACACAGACTGGCAAGTTGGATAAAGAGTCA
AGACCCATCAGTGTGCTGTATTCAGGAAACCCATCTCACGTGCAGAGACACACATAGGCT
CAAAATAAAAGGATGGAGGAAGATCTACCAAGCCAATGGAAAACAAAAAAAGGCAGGGGT
TGCAATCCTAGTCTCTGATAAAACAGACTTTAAACCAACAAAGATCAAAAGAGACAAAGA
AGGCCATTACATAATGGTAAAGGGATCAATTCAACAAGAGGAGCTAACTATCCTAAATAT
TTATGCACCCAATACAGGAGCACCCAGATTCATAAAGCAAGTCCTGAGTGACCTACAAAG
AGACTTAGACTCCCACACATTAATAATGGGAGACTTTAACACCCCACTGTCAACATTAGA
CAGATCAACGAGACAGAAAGTCAACAAGGATACCCAGGAATTGAGCTCAGCTCTGCACAA
GCAGACCTAATAGAAATCTACAGAACTCTCCACCCCAAATCAACAGAATATACATTTTTT
TCAGCACCACACCACACCTATTCCAAAATTGACCACATACTTGGAAGTAAAGCTCTCCTC
AGCAAATGTAAAAGAACAGAAATTATAACAAACTATCTCTCAGACCACAGTGCAATCAAA
CTAGAACTCAGGATTAAGAATCTCACTCAAAGCCGCTCAACTACATGGAAACTGAACAAC
CTGCTCCTGAATGACTACTGGGTACATAACGAAATGAAGGCAGAAATAAAGATGTTCTTT
GAAACCAACGAGAACAAAGACACAACGTAGCAGAATCTCTGGGACGCATTCAAAGCAGTG
TGTAGAGGGAAATTTATAGCACTAAATGCCCAAAAGAGAAAGCAGGAAAGATCCAAAATT
GACACCCTAACATCACAATTAAAAGAACTAGAAAAGCAAGAGCAAACACATTCAAAAGCT
AGCAGAAGGCAAGAAATAACTAAAATCAGAGCAGAACTGAAGGAAATAGAGACACAAAAA
ACCCTTCAAAAAATCAATGAATCCAGGAGCTGGTTTTTTGAAAGGATCAACAAAATTGAT
AGACCGCTAGCAAGACTAATAAAGAAAAAAAGAGAGAAGAATCAAATAGACACAATAAAA
AATGATAAAGGGGATATCACCACCGATCCCACAGAAATACAAACTACCATCAGAGAATAC
TACAAACACCTCTACGCAAATAAACTAGAAAATCTAGAAGAAATGGATACATTCCTCGAC
ACATACACTCTCCCAAGACTAAACCAGGAAGAAGTTGAATCTCTGAATAGACCAATAACA
GGCTCCGAAATTGTGGCAATAATCAATAGTTTACCAACCAAAAAGAGTCCAGGACCAGAT
GGATTCACAGCCGAATTCTACCAGAGGTACAAGGAGGAACTGGTACCATTCCTTCTGAAA
CTATTCCAATCAATAGAAAAAGAGGGAATCCTCCCTAACTCATTTTATGAGGCCAGCATC
ATTCTGATACCAAAGCCGGGCAGAGACACAACCAAAAAAGAGAATTTTAGACCAATATCC
TTGATGAACATTGATGCAAAAATCCTCAATAAAATACTGGCAAACCGAATCCAGCAGCAC
ATCAAAAAGCTTATCCACCATGATCAAGTGGGCTTCATCCCTGGGATGCAAGGCTGGTTC
AATATACGCAAATCAATAAATGTAATCCAGCATATAAACAGAGCCAAAGACAAAAACCAC
ATGATTATCTCAATAGATGCAGAAAAAGCCTTTGACAAAATTCAACAACCCTTCATGCTA
AAAACTCTCAATAAATTAGGTATTGATGGGACGTATTTCAAAATAATAAGAGCTATCTAT
GACAAACCCACAGCCAATATCATACTGAATGGGCAAAAACTGGAAGCATTCCCTTTGAAA
ACTGGCACAAGACAGGGATGCCCTCTCTCACCACTCCTATTCAACATAGTGTTGGAAGTT
CTGGCCAGGGCAATCAGGCAGGAGAAGGAAATAAAGGGTATTCAATTAGGAAAAGAGGAA
GTCAAATTGTCCCTGTTTGCAGACGACATGATTGTTTATCTAGAAAACCCCATCGTCTCA
GCCCAAAATCTCCTTAAGCTGATAAGCAACTTCAGCAAAGTCTCAGGATACAAAATCAAT
GTACAAAAATCACAAGCATTCTTATACACCAACAACAGACAAACAGAGAGCCAAATCATG
AGTGAACTCCCATTCACAATTGCTTCAAAGAGAATAAAATACCTAGGAATCCAACTTACA
AGGGATGTGAAGGACCTCTTCAAGGAGAACTACAAACCACTGCTCAAGGAAATAAAAGAG
GACACAAACAAATGGAAGAACATTCCATGCTCATGGGTAGGAAGAATCAATATCGTGAAA
ATGGCCATACTGCCCAAGGTAATTTACAGATTCAATGCCATCCCCATCAAGCTACCAATG
ACTTTCTTCACAGAATTGGAAAAAACTACTTTAAAGTTCATATGGAACCAAAAAAGAGCC
TGCATCGCCAAGTCAATCCTAAGCCAAAAGAACAAAGCTGGAGGCATCACACTACCTGAC
TTCAAACTATACTACAAGGCTACAGTAACCAAAACAGCATGGTACTGGTACCAAAACAGA
GATATAGATCAATGGAACAGAACAGAGCCCTCAGAAATAATGCCGCATATCTACAACTAT
CTGATCTTTGACAAACCTGAGAAAAACAAGCAATGGGGAAAGGATTCCCTATTTAATAAA
TGGTGCTGGGAAAACTGGCTAGCCATATGTAGAAAGCTGAAACTGGATCCCTTCCTTACA
CCTTATACAAAAATCAATTCAAGATGGATTAAAGATTTAAACGTTAGACCTAAAACCATA
AAAACCCTAGAAGAAAACCTAGGCATTACCATTCAGGACATAGGCATGGGCAAGGACTTC
ATGTCCAAAACACCAAAAGCAATGGCAACAAAAGCCAAAATTGACAAATGGGATCTAATT
AAACTAAAGAGCTTCTGCACAGCAAAAGAAACTACCATCAGAGTGAACAGGCAACCTACA
GAATGGGAGAAAATTTTCGCAACCTACTCATCTGACAAAGGGCTAATATCCAGAATCTAC
AATGAACTCAAACAAATTTACAAGAAAAAAACAAACAACCCCATCAAAAAGTGGGCGAAG
GACATGAACAGACACTTCTCAAAAGAAGACATTTATGCAGCCAAAAAACACATGAAGAAA
TGCTCATCATCACTGGCCATCAGAGAAATGCAAATCAAAACCACTATGAGATATCATCTC
ACACCAGTTAGAACGGCAATCATTAAAAAGTCAGGAAACAACAGGTGCTGGAGAGGATGT
GGAGAAATAGGAACACTTTTACACTGTTGGTGGGACTGTAAACTAGTTCAACCATTGTGG
AAGTCAGTGTGGCGATTCCTCAGGGATCTAGAACTAGAAATACCATTTGACCCAGCCATC
CCATTACTGGGTATATACCCAAAGGACTATAAATCATGCTGCTATAAAGACACATGCACA
CGTATGTTTATTGCGGCACTATTCACGATAGCAAAGACTTGGAACCAACCCAAATGTCCA
ACAATGATAGACTGGATTAAGAAAATGTGGCACATATACACCATGGAATACTATGCAGCC
ATAAAAAATGATGATTTCATGTCCTTTGTAGGGACATGGATGAAATTGGAAACCATCATT
CTCAGTAAACTATCGCAAGAACAAAAAACCAAACACCGCATATTCTCACTCATAGGTGGG
AATTGAACAATGAGATCACATGGACACAGGAAGGGGAATATCACACTCTGGGGACTGTGG
TGGGGTCGGGGGAGGGGGGAGGGATAGCATTGGGAGATATACCTAATGCTAGATGACACG
TTAGTGGGTGCAGCGCACCAGCATGGCACATGTATACATATGTAACTAACCTGCACAATG
TGCACATGTACCCTAAAACTTAGAGTATAATAAAAAAAAAAAAA
>031408a2
GGAGGAGCCAAGATGGCTGAATAGGAACAGCTCCAGTCTACAGCTCCCAGCGTGAGCAAC
GCAGAAGACGGGTGATTTCCGCATTTCCATCTGAGGTACCGGGTTCATCTCACTAGGGAG
TGCCAGACAGTGGGCGCAGGCCAGTGGGTGCACGCACTGTGCGCGAGCCGAAGCAGGGCG
AGGCATTGCCTCACCTGGGAAGCGAAAGGGGTCAGGGAGTTCCCTTTCCGAGTCAAAGAA
AGGGGTGACGGACGCACCTGGAAAATCGGGTCACTCCCACCCGAATATTGCGCTTTTCAG
ACCGGCTTAAAAAACGGCGCACCACGAGACTATATCCCACACCTGGCTCGGAGGGTCCTA
CGCCCATGGAGTCTCGCTGATTGCTAGCACAGCAGTCTGAGATCAAACTGCAAGGCGGCA
GCGAGGCTGGGGCAGGGGCGCCCGCCATTGCCCAAGCTTGCTTAGGTAAAAAAAGCAGCC
GGGAAGCTCGAACTGGGTGGAGTCCACCACAGCTCAAGGAGGCCTGCCTGCCACTGTAGG
CTCCACCTCTGGGGGCAGGGCACAGACAAACAAAAAGACAGCAGTAACCTCTGCAGACTT
AAATGTCCCTGTCTGACAGCTTTGAAGAGAGCAGTGGTTCTCCCAGCACGCAGCTGGAGA
TCTGAGAACCGGCAGACTGCCTCCTCAAGTGGGTCCCTGACCCCTGACCCCCGAGCAGCC
TAACTGGGAGGCACCCCCCAGCAGGAGCACACTGACACGTCACACGGCAGGGTATTCCAA
CAGACCTGCAGCTGAGGGTCCTGTCTGTTAGAAGGAAAACTAACAAACAGAAAGGACATC
CACACCGAAAACCCATCTGTACATCACTATCATCAAAGACCAAAAGTAGATAAAACCACA
AAGATGGGGAAAAAACAGAACAGAAAAACTGGAAACTCTAAAACGCAGAGCGTCTCTCCT
CCTCCAAAGGAACGCAGTTCCTCACCAGCAACGGAACAAAGCTGGATGGAGAATGACTTT
GACGAGCTGAGAGAAGAAGGCTTCAGACGATCGAATTACTCTGAGCTACGGGAGGACATT
CAAACCAAAGGCAAAGAAGTTGAAAACTTTGAAAAAAATTTAGAAGAATGTATAACTAGA
ATAACCAATACAGAGAAGTGCTTAAAGGAGCTGATGGAGCTGAAAACCAAGGCTCGAGAA
CTACGTGAAGAATGCAGAAGCCTCAGGAGCCGCTGCGATCAACTGGAAGAAAGGGTATCA
GCAATGGAAGATGAAATGAATGAAATGAAGCGAGAAGGGAAGTTTAGAGAAAAACGAATA
AAAAGAAATGAGCAAAGCCTCCAAGAAATATGGGACTATGTGAAAAGACCAAATCTACGT
CTGATTGGTGTACCTGAAAGTGATGGGGAGAATGGAACCAAGTTGGAAAACACTCTGCAG
GATATTATCCAGGAGAACTTCCCCAATCTAGCAAGGCAGGCCAACGTTCAGATTCAGGAA
ATACAGAGAACGCCACAAAGATACTCCTCGAGAAGAGCAACTCCAAGACACATAATTGTC
AGATTCACCAAAGTTGAAATGAAGGAAAAAATGTTAAGGGCAGCCAGAGAGAAAGGTCGG
GTTACCCTCAAAGGGAAGCCCATCAGACTAACAGCGGATCTCTCGGCAGAAACCCTACAA
GCCAGAAGAGAGTGGGGGCCAATATTCAACATTCTTAAAGAAAAGAATTTTCAACCCAGA
ATTTCATATCCAGCCAAACTAAGCTTCATAAGTGAAGGAGAAATAAAATACTTTACAGAC
AAGCAAATGCTGAGAGATTTTGTCACCACCAGGCCTGCCCTAAAAGAGCTCCTGAAGGAA
GCGCTAAACATGGAAAGGAACAACCGGTACCAGCCGCTGCAAAATCATGCCAAAATGTAA
AGACCATCGAGACTAGGAAGAAACTGCATCAACTAACGAGCAAAATCACCAGCTAACATC
ATAATGCCAGGATCAAATTCACACATAACAATATTAACTTTAAATGTAAATGGACTAAAT
TCTCCAATTAAAAGACACAGACTGGCAAGTTGGATAAAGAGTCAAGACCCATCAGTGTGC
TGTATTCAGGAAACCCATCTCACGTGCAGAGACACACATAGGCTCAAAATAAAAGGATGG
AGGAAGATCTACCAAGCAAATGGAAAACAAAAAAAGGCAGGGGTTGCAATCCTAGTCTCT
GATAAAACAGTCTTTAAACCAACAAAGATCAAAACAGACAAAGAAGGCCATTACATAATG
GTAAAGGGATCAATTCAACAAAAAGAGCTAACTATCCTAAATATATATGCACCCAATACA
GGAGCACCCAGATTCATAAAGCAAGTCCTGAGTGACCTACAAAGAGACTTAGACTCCCAC
GCATTAATAATGGGAGACTTTAACACCCCACTGTCAACATTAGACAGATCAACGAGACAG
AAAGTCAACAAGGATACCCAGGAATTGAACTCAGCTCTGCACCAAGCGGACCTAATAGAC
ATCTACAGAACTCTCCACCCCAAATCAACAGAATATACATTTTTTTCAGCACCACACCAC
ACCTATTCCAAAATTGACCACATAGTTGGAAGTAAAGCTCTCCTCAGCAAATGTAAAAGA
ACAGAAATTATAACAAACTATCTCTCAGACCACAGTGCAATCAAACTAGAACTCAGGATT
AAGAATCTCACTCAAAGCCGCTCAACTACATGGAAACTGAACAACCTGCTCCTGAATGAC
TACTGGGTACATAACGAAATGAAGGCAGAAATAAAGATGTTCTTTGAAACCAACGAGAAC
AAAGACACAACATACCAGAATCTCTGGGACGCATTCAAAGCAGTGTGTAGAGGGAAATTT
ATAGCACTAAATGCCCACAGGAGAAAGCAGGAAAGATCCAAAATTGACACCCTAACATCA
CAATTAAAAGAACTAGAAAAGCAAGAGCAAACACATTCAAAAGCTAGCAGAAGGCAAGAA
ATAACTAAAATCAGAGCAGAACTGAAGGAAATAGAGACACAAAAAACCCTTCAAAAAATC
AATGAATCCAGGAGCTGGTTTTTTGAAAGGATCAACAAAATTGATAGACCGCTAGCAAGA
CTAATAAAGAAAAAAAGAGAGAAGAATCAAATAGACACAATAAAAAATGATAAAGGGGAT
ATCACCACCGATCCCACAGAAATACAAACTACCATCAGAGAATACTACAAACACCTCTAC
GCAAATAAACTAGAAAATCTAGAAGAAATGGATACATTCCTCGACACATACACTCTCCCA
AGACTAAACCAGGAAGAAGTTGAATCTCTGAATAGACCAATAACAGGAGCTGAAATTGTG
GCAATAATCAATAGTTTACCAACCAAAAAGAGTCCAGGACCAGATGGATTCACAGCCGAA
TTCTACCAGAGGTACAAGGAAGAACTGGTACCATTCCTTCTGAAACTATTCCAATCAATA
GAAAAAGAGGGAATCCTCCCTAACTCATTTTATGAGGCCAGCATCATTCTGATACCAAAG
CTGGGCAGAGACACAACCAAAAAAGAGAATTTTAGACCAATATCCTTGATGAACATTGAT
GCAAAAATCCTCAATAAAATACTGGCAAACCGAATCCAGCAGCACATCAAAAAGCTTATC
CACCATGATCAAGTGGGCTTCATCCCTGGGATGCAAGGCTGGTTCAATATAGGCAAATCA
ATAAATGTAATCCAGCATATAAACAGAACCAAAGACAAAAACCACATGATTATCTCAATA
GATGCAGAAAAAGCCTTTGACAAAATTCAACAACCCTTCATGCTAAAAACTCTCAAGAAA
TTAGGTATTGATGGGACGTATTTCAAAATAATAAGAGCTATCTATGACAGACCCACAGCC
AATATCATACTGAATGGGCAAAAACTGGAAGCATTCCCTTTGAAAACTGGCACAAGACAG
GGATGCCCTCTCTCACCACTCCTATTCAACATAGTGTTGGAAGTTCTGGCCAGGGCAATT
AGGCAAGAGAAGGAAATAAAGGGTATCCAATTAGGAAAAGAGGAAGTCAAATTGTCCCTG
TTTGCAGACGACATGATTGTATATCTAGAAAACCCCATTGTCTCAGCCCAAAATCTCCTT
AAGCTGATAAGCAACTTCAGCAAAGTCTCAGGATACAAAATCAATATACAAAAATCACAA
GCATTCTTATACACCAACAACAGACAAACAGAGAGCCAAATCATGAGTGAACTCCCATTC
ACAATTGCTTCAAAGAGAATAAAATACCTAGGAATCCAACTTACAAGGGATGTGAAGGAC
CTCTTCAAGGAGAACTACAAACCACTGCTCAAGGAAATAAAAGAGGATACAAACAAATGG
AAGAACATTTCATGCTCACGGGTAGGAAGAATCAATATCGTGAAAATGGCCATACTGCCC
AAGGTAATTTACAGATTCAATGCCATCCCCATCAAGCTACCAATGACTTTCTTCACAGAA
TTGGAAAAAACTACTTTAAAGTTCATATGGAACCAAAAAAGAGCCCGCATTGCCAAGTCA
ATCCTAAGCCAAAAGAACAAGGCTGGAGGCATCACACTACCTGACTTCAGACTATACTAC
AAGGCTACAGTAACCAAAACAGCATGGTACTGGTACCAAAACAGAGATATAGATCAATGG
AACAGAACAGAGCCCTCAGAAATAATGCCGCATACCTACAACTATCTGATCTTTGACAAA
CCTGAGAAAAACCAGCAATGGGGAAAGGATTCCCTATTTAATAAATGGTGCTGGGAAAAC
TGGCTAGCCATATGTAGGAAGCTGAAACTGGATCCCTTCCTTACACCTTATACAAAAATC
AATTCAAGATGGATTAAAGATTTAAACGTTAGACCTAAAACCATAAAAACCCTAGAAGAA
AACCTAGGCATGACCATTCAGGACATAGGCATGGGCAAGGACTTCATGTCTAAAACACCA
AAAGCAATGGCAACAAAAGCCAAAATTGACAAATGGGATCTAATTAAACTAAAGAGCTTC
TGCACAGCAAAAGAAACTACCATCAGAGTGAACAGGCAACCTACAAAATGGGAGAAAATT
TTCGCAACCTACTCATCTGACAAAGGGCTGATATCCAGAATCTACAATGAACACAAACAA
ATTTACAAGAAAAAAACAACCCCATCAAAAAGTGGGCGAAGGACATGAACAGATACTTCT
CAAAATTAGACATTTATGCAGCCAAAAAACACATGAAAAAATGCTCATCATCACTGGCCA
TCAGAGAAATGCAAATCAAAACCACAATGAGATAGCATCTCACACCAGTTAGAATGGCAA
TCATTAAAAAGTCAGGAAACAACAGGTGCTGGAGAGGATGTGGAGAAATAGGAACACTTT
TACACTGTTGGTGGGACTGTAAACTAGTTCAACCATTGTGGAAGTCAGTGTGGCGATTCC
TCAGGGATCTAGAATTAGAAATACCATTTGACCCAGCCATCCCATTACTGGGTATATACC
CAAATGACTATAAATCATGCTGCTATAAAGACACATGCACACGTATGTTTATTGCAGCAT
TATTCACAATAGCAAAGACTTGGAACCAACCCAAATGTCCAACAATGATAGACTGGATTA
AGAAAATGTGGCACATATACACCATGGAATACTATGCAGCCATAAAAAATGATGAGTTCA
TGTCCTTTGTAGGGACATGGATGAAATTGGAAATCATCATTCTCAGTAAACTATCGCAAG
AACAAAAAACCAAACACCGCATATTCTCACTCATAGGTGGGAATTGAACAATGAGATCAC
ATGGACACAGGAAGGGGAATATCACACTCTGGGGACTGTGGTGGGGTGGGGGGAGGGGGA
GGGATAGCACTGGGAGATATACCTAATGCTAGATGACGAGTTAGTGGGTGCAGCGCACCA
GCATGGCACATGTATACATATGTAACTAACCTGCACAATGTGCACATGTACCCTAAAACT
TAAAGTATAATAAAAAAAAAAA
>031428b1
GAGGAGGAGCCAAGATGGCCGAATAGGAACAGCTCCGGTCTACAGCTCCCAGTGAGAGCG
ACGCAGAAGACGGGTGATTTCTGCATTTCCATCTGAGGTACCGGGTTCATCTCACTAGGG
AGTGCCAGACAGTGGGCGCAGGCCAGTGTGTGTGCGCACCGTGCGCGAGCCGAAGCAGGG
CGAGGCATTGCCTCACCTGGGAAGCGCAAGGGGTCAGGGAGTTCCCTTTCCGAGTCAAAG
AAAGGGGTGACGGACGCACCTGGAAAATCGGGTCACTCCCACCCGAATATTGCGCTTTTC
AGACCGGCTTAAGAAACGGCGCACGACGAGACTATATCCCACACCTGGCTCAGAGGGTCC
TACGCCCACGGAATCGCGCTGATTGCTAGCACAGCAGTCTGAGATCAAACTGCAAGGCGG
CAACGAGGCTCGGGAAGGGGCGCCCGCCATTGCCCAGGCTTGCTTAGGTAAACAAAGCAG
CCGGGAAGCTCGAACTGGGTGGAGCCCACCACAGCTCAAGGAGGCCTGCCTGCCTCTGTA
GGCTCCACCTCTGGGGGCAGGGTACAGACAAACAAAAAGACAGCAGTAACCTCTGCAGAC
TTAAATGTCCCTGTCTGACAGCTTTGAAGAGAGCAGTGGTTCTCCCACCACGCAGCTGGA
GATCTGAGAACGGGCAGACTGCCTCCTTAAGTGGGTCCCTGACCCCTGACCCCCGAGCAG
CCTAACTGGGAGGCACCCCCCAGCAGGGGCAGACTGACACCTCACAAGGCCGGGTACTCC
AACAGACCTGCAGCTGAGGGTCCTGTCTGTTAGAAGGAAAACTAACAAACAGAAAGGACA
TCCACACCAAAAACCCATCTGTACTTCACCATCATCAAAGACCAAAAGTAGATAAAACCA
CAAAGATGGGGAAAAAACAGAGCAGAAAAACTGGAAACTCTAAAAATCAGAGCGCCTCTC
CTCCTCCAAAGGAACGCAGTTCCTCACCAGCAATGGAACAAAGCTGGATGGAGAATGACT
TTGACGAGCTGAGAGAAGAAGGCTTCAGACAATCAAATTACTCCAAGCTACGGGAGGAAA
TTCAAACCAAAGGCAAAGAAGTTGAAAACTTTGAAAAAAATTTAGAAGAATGTATAACTA
GACTAACCAATACAGAGAAGTGCTTAAAGGAGCTGATGGAGCTGAAAACCAAGGCTCGAG
AACTATGTGAAGAATGCAGAAGCCTCAGGAGCCGATGCGATCAAGTGGAAGAAAGGGTAT
CAGCGATGGAAGATGAAATGAATGAAATGAAGTGAGAAGGGAAGTTTAGAGAAAAAAGAA
TAAAAAGAAATGAGCAAAGTGTCCAAGAAATATGGGACTATGTGAAAAGACCAAATCTAC
GTCTGATTGGTGTACCTGAAAGTGACGGGGAGAATGGAACCAAGTTGGAAAACACTCTGC
AGGATATTATCCAGGAGAACTTCCCCAATCTAGCAAGGCAGGCCAACATTCAAATTCAGG
AAATACAGAGAACTCCACAAAGATACTCCTCGAGAAGAGCAACTCCAAGACACATAATTG
TCAGATTCACCAAAGTTGAAATGAAGGAAAAAATGTTAAGGGCAGCCAGAGAGAAAGGTT
GGGTTACCCTCAAAGGGAAGCCCATCAGACTAACAGCAGATCTCTCAGCAGAAACTCTAC
AAGCCAGAAGAGAGTGGGGGCCAATATTCAACATTCTTAAAGAAAAGAATTTTCAACCCA
GAATTTCATATCCAGCCAAACTAAGCTTCATAAGTGAAGGAGAAATAAAATCCTTTACAG
ACAAGCAAATGCTGAGAGATTTTGTCACTACCAGGCCTGCCCTAAAAGAGCTCCTGAAGG
AAGCACTAAACATGGAAAGGAACAACGGGTACCAGCCACTGCAAAATCATGCCAAAATAT
AAAGACCATTGAGACTAGGAGGAAACTGCATCAACTAACGAGCAAAATAACCAGCTAACA
TCATAATGACAGGATCAAATTCACACATAACAATATTAACTTTAAATGTAAATGGACTAA
ATGCTCCAATTAAAAGACACAGACTGGCAAATTGGATAAAGAGTCAAGACCCATCAATGT
GCTGTATTCAGGAAACCCATCTCATGTGCAGAGACACACATAGGCTCAAAATAAAAGGAT
GGAGGAAGATCTACCAAGCAAATGGAAAACAAAAAAAGGCAGGGGTTGCAATCCTAGTCT
CTGACAAAACAGACTTTAAACCAACAAAGATCAAAAGAGACAAAGAAGGCCATTACATCA
TGGTAAAGGGATCAACAAGAAGAGCTAACTATCCTAAATATGTATGCACCCAATACAGGA
GCACCCAGATTCATAAAGTCCTTAGTGACCTACAAAGAGACTTAGACTCCCACACAATAA
TAATGGGAGACTTTAACACCCCACTGTCAACATTAGACAGATCAACGAGACAGAAAGTTA
ACAAGGATACCCAGGAATTGAACTCAGCTCTGCACCAAGCGGACCTAATAGACATCTACA
GAAGTCTCTACCCCAAATCAACAGAATATACATTTTTTTCAGCACCACACCCCACCTATT
CCAACATTGACCACATAGTTGGAAGTAAAGCACTCCTCAGCAAATGTAAAATAACAGAAA
TTATAACAAACTATCTCTCAGACCACAGTGCAATCAAACTAGAACTCAGGATTAAGAATC
TCACTCAAAACCGCTCAACTACATGGAAACTGAACAACCTGCTCCTGAATGACTACTGGG
TACATAACGAAATGAAGGCAGAAATAAAGATGTTCTTTGAAACCAATGAGAACAAAGACA
CAACATACCAGAATCTCTGGGACACATTCAAAGCAGTGTGTAGAGGGAAATTTATAGCAC
TAAATGCCCACAAGAGAAAGCAGGAAAGATCCAAAATTGACACCCTAACATCACAATTAA
AAGAACTAGAAAAGCAAGAGCAAACACATTCAAAAGCTAGCAGAAGGCAAGAAATAACTA
AAATCAGAGCAGAACTGAAGGAAATAGAGACACAAAAAACCCTTCAAAAAATTAACGAAT
CCAGGAGCTGGTTTTTTGAAAAGATCAACAAAATTGATAGATCACTAGCAAGACTAATAA
AGAAAAAAAGAGAGAATAATCAAATAGACGCAATAAAAAATGATAAAGGGGATATCACCA
CCGATCCTACAGAAATACAAACTACCATCAGAGAATACTACAAACAACTCTATGCAAATA
AACTAGAAAATCTAGAAGAAATGGATAAATTCCTCGACACATACACTCTCCCAAGACTAA
ACAAGGAAGAAGTTGAATCTCTGAATAGACCAATAACAGGAGCTGAAAATGTGGCAATAA
TCAATAGCTTACCAACCGAAAAGAGTCCAGGACCTGATGGATTCACACCTGAATTCTACC
AGAGGTACAAGGAGGAACTCGTACCATTCCTTCTGAAACTATTCCAATCAATAGAAAAAG
AGGGAATCCTCCCTAACTCAGTTTATGAGGCCAGCATCATCCTGATACCAAAGCCTGACA
GAGACACAACAAAAAAAGAGAATTTTAGACCAGTATCCTTGATGAACATTGATGCAAAAA
TCCTCAATAAAATACTGGCAAACCGAATCCAGCAGCACATCAAAAAGCTTATCCACCATG
ATCAAGTGGGCTTCATCCCTGGGATGCAAGACTGGTTCAATATACGCAAATCAGTAAATG
TAATCCAGCATATAAACAGAACCAAAGACAAAAACCACATGATTATCTCAATAGATGCAG
AAAAGGCCTTTGAAAAATTCAACAACCCTTCATGCTAAAAACTCTCAATAAATTAGGTAT
TGATGAGACGTATCTCAAAATAATAAGAGCTATCTATGACAAACCCACAGCCGATATCAT
ACTGAATGGGCAAAAACTGGAAGCATTTCCTTTGAAAACGGGCACAAGACAGGGATGCCC
TCTCTCACCACTCCTATTCAACATAGTGTTGGAAGTTCTGGCCAGGGCAATTAGGCAGGA
GAAGGAAATAAAGGGTATTCAATTAGGAAAAGAGGAAGTCAAATTGTCCCTGTTTGCAGA
CGACATGATTGTGTATCTAGAAAACCCCATTGTTTCAGCCCAAAATCTCCTTAAGCTGAT
AAACAACTTCAGCAAGTCTCAGGATACAAAATCAATGTACAAAAATAACAAGCATTCTTA
TACACCAGCAACAGACAAACAGAGAGCCAAATCATGAGTGAATTCCCATTCACAATTGCT
TCAAAGAGAATAAAATACCTAGGAATCCAACTTACAAGGGATGTGAAGGACCTCTTCAAG
GAGAACTACAAACCACTGCTCAAGGAAATGAAAGAGGATACAAACAAATGGAAGAACATT
CCATGCTCATGGGTAGGAAGAATCAATATCGCGAAAATGGCCATACTGCCCAAGGTAATT
TACAGATTCAATGCCATCCCCATCAACCTACCAATGACTTTCTTCACAGAATTGGAAAAA
CTACTTTAAAGTTCATATGGAACCAAAAAAGAGCCCGCATTGCGAAGTCAATCCTAAGCC
AAAAGAAGAAATCTGGAGGCATCATGCTACCTGACTTCAAACTATACTATAAGGCTACAG
TAACCAAAACAGCATGGTACTGGTACCAAAACAGAGATATAGATCAATGGAACGGAAGAG
AGCCCTCAGAAATAACGCCGCATATCTACAACTATCTGATCTTTGACAAACCTGAGAAAA
ACAAGCAATGGGGAAAGGATTCCCTATTTAATAAATGGTGCTGGGAAAACTGGCTAGCCA
TATGTAGAAAGCTGAAACTGGATCCCTTCCTTACACCTTATACAAATATCAATTCAAGAT
GGATTAAAGAGTTAAACGTTAGAGCTAAAACCATAAAAACCCTAGAAGAAAACCTAGGCA
TTACCATTCAGGACATAGGCATGGGCAAGGACTTCATGTCCAAAACACCAAAAGCAATGG
CAACAAAAGCCAAAATTGACAAATGGGATCTAATTAAATTAAAAAGCTTCTGCACAGCAA
AAGAAACTACCATCAGACTGAACAGGCAACCTACAAAAT
>031468a1
GGAGCCAAGATGGCCGAATAGGAACAGCTCCGGTCTACAGCTCCCAGCGTGAGCGACGCA
TAAGACGGGTGACTTCTGCATTTCCATCTGAGGTACCGGGTTCATCTCACTAGGGAGTGC
CAGACAGTGGGCGCAGGCCAGTGTGTGTGCGCACCGTGCTCGAGCCGAAGCAGGGCGAGG
CATTGCCTCACCTGGGAAGCGCAAGGGGTCAGGGAGTTCCCTTTCCGAGTCAAAGAAAGG
GGTGATGGACGCACCTGGAAAATCGGGTCACTCCCACCCGAATATTGCGCTTTTCAGACC
GGCTTAAGAAACGGCGCACCACGAGACTATATCCCACACCTGGCTCAGAGGGTCCTACGC
CCACGGAATCGCGCTGATTGCTAGCACAGCAGTCTGAGATCAAACTGCAAGGCGGCAACG
AGGCTGGGGGAGGGGCGCCCGCCATTGCCCAGGCTTGCTTAGGTAAACAAAGCAGCCGGG
AAGCTCCAACTGGGTGGAGCCCACCACAGCTCAAGGAGGCCTGCCTGCCTCTGTAGGCTC
CACCTCTGGGGGCAGGGCACAGACAACCAAAAAGACAGCAGTAACCTCTGCAGACTTAAG
TGTCCCTGTCTGACAGCTTTGAAGAGAGCAGTGGTTCTCCCAGCACGCAGCTGGAGATCT
GAGAACGGGCAGACTGCCTCAAGTGGGTCCCTGACCCCTGACCCCCGAGCAGCCTAACTG
GGAGGCACCCCCCAGCAGGGGCACACTGACACCTCACACGGCAGGGTATTCCAACAGACC
TGCAGCTGAGGGTCCTGTCTGTTAGAAGGAAAACTAACAACCAGAAAGGACATCTACACC
GAAAACCCATCTGTACATCACCATCATCAAAGACCAAAAGTAGATAAAACCACAAAGATG
GGGAAAAAACAGAACAGAAAAACTGGAAACTCTAAAACGCAGAGCGCCTCTCCTCCTCCA
AAGGAACGCAGTTCCTCACCAGCAACAGAACAAAGCTGGATGGAGAATGATTTTGACGAG
CTGAGAGAAGAAGGCTTCAGACGATCAAATTACTCTGAGCTACGGGAGGACATTCAAACC
AAAGGCAAAGAAGTTGAAAACTTTGAAAAAAATTTAGAAGAATGTATAACTAGAATAACC
AATACAGAGAAGTGCTTAAAGGAGCTGATGGAGCTGAAAACCAAGGCTCGAGAACTACGT
GAAGAATGCAGAAGCCTCAGGAGCCGATGCGATCAACTGGAAGAAAGGGTATCAGCAATG
GAAGATGAAATGAATGAAATGAAGTGAGAAGGGAAGTTTAGAGAAAAAAGAATAAAAAGA
AATGAGCAAAGCCTCCAAGAAATATGGGACTATGTGAAAAGACCAAATCTACGTCTGATT
GGTGTACCTGAAAGTGATGTGGAGAATGGAACCAAGTTGGAAAACACTCTGCAGGATATT
ATCCAGGAGAACTTCCCCAATCTAGCAAGGCAGGCCAACGTTCAGATTCAGGAAATACAG
AGAACGCCACAAAGATACTCCTCGAGAAGAGCAACTCCAAGACACATAATTGTCAGATTC
ACCAAAGTTGAAATGAAGGAAAAAATGTTAAGGGCAGCCAGAGAGAAAGGTCGGGTTACC
CTCAAAGGAAAGCCCATCAGACTAACAGCGGATCTCTCGGCAGAAACCCTACAAGCCAGA
AGAGAGTGGGGGCCAATATTCAACATTCTTAAAGAAAAGAATTTTCAACCCAGAATTTCA
TATCCAGCCAAACTAAGCTTCATAAGTGAAGGAGAAATAAAATACTTTATAGACAAGCAA
ATGCTGAGAGATTTTGTCACCACCAGGCCTGCCCTACAAGAGCTCCTGAAGGAAGCGCTA
AACATGGAAAGGAACAACCGGTACCAGCCGCTGCAAAATCATGCCAAAATGTAAAGACCA
TCGAGACTAGGAAGAAACTGCATCAACTAATGAGCAAAATCACCAGCTAACATCATAATG
ACAGGATCAAATTCACACATAACAATATTAACTTTAAATATAAATGGACTAAATTCTGCA
ATTAAAAGACACAGACTGGCAAGTTGGATAAAGAGTCAAGACCCATCAATGTGCTGTATT
CAGGAAACCCATCTCACGTGCAGAGACACACATAGGCTCAAAATAAAAGGATGGAGGAAG
ATCTACCAAGCCAATGGAAAACAAAAAAAGGCAGGGGTTGCAATCCTAGTCTCTGATAAA
ACAGACTTTAAACCAACAAAGATCAAAAGAGACAAAGAAGGCCATTACATAATGGTAAAG
GGATCAATTCAACAACAAGAGCTAACTATCCTAAATATTTATGCACCCAATACAGGAGCA
CCCAGATTCATAAAGCAAGTCCTCAGTGACCTACAAAGAGACTTAGACTCCCACACATTA
ATAATGGGAGACTTTAACACCCCACTGTCAACATTAGACAGATCAACGAGACAGAAAGTC
AACAAGGATACCCAGGAATTGAACTCAGCTCTGCACCAAGCAGACCTAATAGACATCTAC
AGAACTCTCCACCCCAAATCAACAGAATATACATTTTTTTCAGCACCACACCACACCTAT
TCCAAAATTGACCACATAGTTGGAAGTAAAGCTCTCCTCAGCAAATGTAAAAGAACAGAA
ATTATAACAAACTATCTCTCAGACCACAGTGCAATCAAACTAGAACTCAGGATTAAGAAT
CTCACTCAAAGCCGCTCAACTACATGGAAACTGAACAACCTGCTCCTGAATGACTACTGG
GTACATAACGAAATGAAGGCAGATATAAAGATGTTCTTTGAAACCAATGAGAACAAAGAC
ACCACATACCAGAATCTCTGGGATGCATTCAAAGCAGTGTGTAGAGGGAAATTTATAGCA
CTAAATGCCTACAAGAGAAAGCAGGAAAGATCCAAAATTGACACCCTAACATCACAATTA
AAAGAACTAGAAAAGCAAGAGCAAACACATTCAAAAGCTAGCAGAAGGCAAGAAATAACT
AAAATCAGAGCAGAACTGAAGGAAATAGAGACACAAAAAACCCTTCAAAAAATCAATGAA
TCCAGGAGCTGGTTTTTTGAAAGGATCAACAAAATTGATAGACCGCTAGCAAGACTAATA
AAGAAAAAAAGAGAGAAGAATCAAATAGACACAATAAAAAATGATAAAGGGGATATCACC
ACCGATCCCACAGAAATACAAACTACCATCAGAGAATACTACAAACACCTCTACGCAAAT
AAACTAGAAAATCTAGAAGAAATGGATACATTCCTCGACACATACACTCTCCCAAGACTA
AACCAGGAAGAAGTTGAATCTCTGAATAGACCAATAACAGGCTCTGAAATTGTGGCAATA
ATCAATAGTTTACCAACCAAAAAGAGTCCAGGACCAGATGGATTCACAGCCGAATTCTAC
CAGAGGTACAAGGAGGAACTGGTACCATTCCTTCTGAAACTATTCCAATCAATAGAAAAA
GAGGGAATCCTCCCTAACTCATTTTATGAGGCCAGCATCATTCTGATACCAAAGCCGGGC
AGAGACACAACCAAAAAAGAGAATTTTAGACCAATATCCTTGATGAACATTGATGCAAAA
ATCCTCAATAAAATACTGGCAAACCGAATCCAGCAGCACATCAAAAAGCTTATCCACCAT
GATCAAGTGGGCTTCATCCCTGGGATGCAAGGCTGGTTCAATATACGCAAATCAATAAAT
GTAATCCAGCATATAAGCAGAGCCAAAGACAAAAACCACATGATTATCTCAATAGATGCA
GAAAAAGCCTTTGACAAAATTCAACAACCCCTCATGCTAAAAACTCTCAATAAATTAGGT
ATTGATGGGACGTATTTCAAAATAATAAGAGCTATCTATGACAAACCCACAGCCAATATC
ATACTGAATGGGCAAAAACTGGAAGCATTCCCTTTGAAAACTGGCACAAGACAGGGATGC
CCTCTCTCACCGCTCCTATTCAACATAGTGTTGGAAGTTCTGGCCAGGGCAATCAGGCAG
GAGAAGGAAATAAAGGGTATTCAATTAGGAAAAGAGGAAGTCAAATTGTCCCTGTTTGCA
GACGACATGATTGTTTATCTAGAAAACCCCATCGTCTCAGCCCAAAATCTCCTTAAGCTG
ATAAGCAACTTCAGCAAAGTCTCAGGATACAAAATCAATGTACAAAAATCACAAGCATTC
TTATACACCAACAACAGACAAACAGAGAGCCAAATCATGGGTGAACTCCCATTCACAATT
GCTTCAAAGAGAATAAAATACCTAGGAATCCAACTTACAAGGGATGTGAAGGACCTCTTC
AAGGAGAACTACAAACCACTGCTCAAGGAAATAAAAGAGGACACAAACAAATGGAAGAAC
ATTCCATGCTCATGGGTAGGAAGAATCAATATCGTGAAAATGGCCATACTGCCCAAGGTA
ATTTACAGTTTCAATGCCATCCCCATCAAGCTACCAATGACTTTCTTCACAGAATTGGAA
AAAACTACTTTAAAGTTCATGTGGAACCAAAAAAGAGCCCGCATTGCCAAGTCAATCCTA
AGACAAAAGAACAAAGCTGGAGGCATCACACTACCTGACTTCAAACTATACTACAAGGCT
ACAGTAACCAAAACAGCATGGTACTGGTACCAAAACAGAGATATAGATCAATGGAACAGA
ACAGAGCCCTCAGAAATAATGCCGCATATCTACAACTATCTGATATTTGACAAACCTGAG
AAAAACAAGCAATGGGGAAAGGATTCCCTATTTAATAAATGGTGCTGGGAAAACTGGCTA
GCCATATGTAGAAAGCTGAAACTGGATCCCTTCCTTACACCTTATACAAAAATCAATTCA
AGATGGATTAAAGATTTAAACGTTAAACCTAAAACCATAAAAACCCTAGAAGAAAACCTA
GGCATTACCATTCAGGACATAGGCGTGGGCAAGGACTTCATGTCCAAAACACCAAAAGCA
ATGGCAACAAAAGACAAAATTGACAAATGGGATCTAATTAAACTAAAGAGCTTCTGCACA
GCAAAAGAAACTACCATCAGAGTGAACAGGCAACCTACAACATGGGAGAAAATTTTCGCA
ACCTACTCATCTGACAAAGGGCTAATATCCAGAATCTACAATGAACTCAAACAAATTTAT
AAGAAAAAAACAAACAACCCCATCAAAAAGTGGGCGAAGGACATGAACAGACACTTCTCA
AAAGAAGACATTTATGCAGCCAAAAAACACATGAAGAAATGCTCATCATCACTGGCCATC
AGAGAAATGCAAATCAAAACCACTATGAGATATCATCTCACACCAGTTAGAATGGCAATC
ATTAAAAAGTCAGGAAACAACAGGTGCTGGAGAGGATGCGGAGAAATAGGAACACTTTTA
CACTGTTGGTGGGACTGTAAACTAGTTCAACCATTGTGGAAGTCAGTGTGGCGATTCCTC
AGGGATCTAGAACTAGAAATACCATTTGACCCAGCCATCCCATTACTGGGTATATACCCA
AATGAGTATAAATCATGCTGCTATAAAGACACATGCACACGTATGTTTATTGCGGCACTA
TTCACAATAGCAAAGACTTGGAACCAACCCAAATGTCCAACAATGATAGACTGGATTAAG
AAAATGTGGCACATATACACCATGGAATACTATGCAGCCATAAAAAATGATGAGTTCATA
TCCTTTGTAGGGACATGGATGAAATTGGAAACCATCATTCTCAGTAAACTATCGCAAGAA
CAAAAAACCAAACACCGCATATTCTCACTCATAGGTGGGAATTGAACAATGAGATCACAT
GGTCACAGGAAGGGGAATATCACACTCTGGGGACGGTGGGTCGGGGGAGGGGGGAGGGAT
AGCATTGGGAGATATACCTAATGCTAGATGACACATTAGTGGGTGCAGCGCACCAGCATG
GCACATGTATACATATGTAACTAACCTGCACAATGTGCACATGTACCCTAAAACTTAGAG
TATAATAAAAAAAAATAAA
>031488d2
AGCAGCCAAGATGGCCGAATAGGAACAGCTCCAGTCTACAGCTCCCAGCGTGAGCGACCC
AGAAGACGTGTGATTTCTGCATTTCCATCTGAGGTACCGGGTTCATCTCACTAGGGAGTG
CCAGACAGTGGGCGCAGGCCAGTAGGTGCATGCACCGTGCGCCAGCCGAAGCAGGGCGAG
GCACTGCCTCACTTGGGAAGCGCAAGGGGTCAGGGAGTTCCCTTTCTGAGTCAAAGAAAG
GGGTGACGGACGCACCTGGAAAATCGGGTCACTCCCACCCGAATATTGCGCTTTTCAGAC
CGGCTTAAAAAACGGCGCACCACGAGATTATATCCCACACCTGGCTCGGAGGGTCCTACG
CCCACGGAATCTCGCTGATTGCTAGCACAGCAGTCTGAGATCAAACTGCAAGGCAGCAGT
GAGGCTGGGGGAGGGGCGCCCGCCATTGCCCAGGCTTGCTTAGGTAAACAAAGCAGCCTG
GAAGCTCGAACTGGGTGGAGCCCACCACAGCTCAAGGAGGCCTGCCAGCCTCTGTAGGCT
CCACCTCTGGGGGCAGGGCACAGACAAACAAAAAGACAGCAGTAACCTCTGCAGACTTAA
ATGTCCCTGTCTGACAGCTTTGAAGAGAGCAGTGGTTCTCCCAGCACGCAGCTGGAGATC
TGAGAACCAGCAGACTGCCTCCTCAAGTGGGTTCCTGACCCCTGACCCCCGAGCAGCCTA
ACTGGGAGGCACCCCCCAGCAGGGGCACACTGACATCTCACACAGCAGGGTATTCCAACA
GACCTGCAGCTGAGGGTCCTGTCTGTTAGAAGGAAAACTAACAAACAGAAAGGACATCCA
CACCGAAAACCCATCTGTACATCACCATCATCAAAGACCAAAAGTAGATAAAACCACAAA
GATGGGGAAAAAACAGAACAGAAAAACGGGAAACTCTAAAACGCAGAGCGCCTCTCCTCC
TCCAAAGGAACGCAGTTCCTCACCAGCAACAGAACAAAGCTGGATGGAGAATGACTTTGA
CGAGCTGAGAGAAGAAGGCTTCAGACGATCAAATTACTCTGAGCTACGGGAGGACATTCA
AACCAAAGGCAAAGAAGTTGAAAACTTTGAAAAAAATTTAGAAGAATGTATAACTAGAAT
AACCAATACAGAGAAGTGCTTAAAGGAGCTGATGGAGCTGAAAACTAAGGCTCGAGAACT
ACGTGAAGAATGCAGAAGCCTCAGGAGCCGATGCGATCAACTGGAAGAAAGGGTATCAGC
AATGGAAGATGAAATGAATGAAATGAAGCGAGAAGGGAAGTTTAGAGAAAAAAGAATAAA
AAGAAATGAGCAAAGCCTCCAAGAAATATGGGACTATGTGAAAAGACCAAATCTACGTCT
GATTGGTGTACCTGAAAGTGATGGGGAGAATGGAACCAAGTTGGAAAACACTCTGCAGGA
TATTATCCAGGAGAATTTCCCCAATCTAGCAAGGCAGGCCAACGTTCAGATTCAGGAAAT
ACAGAGAACGCCACAAAGATACTCCTCGAGAAGAGCAACTCCAAGACACATAATTGTCAG
ATTCACCAAAGTTGAAATGAAGGAAAAAATGTTAAGGGCAGCCAGAGAGAAAGGTCGGGT
TACCCTCAAAGGGAAGCCCATCAGACTAACAGCGGATCTCTCGGCAGAAACCCTACAAGC
CAGAAGAGAGTGGGGGCCAATATTCAACATTCTTAAAGAAAAGAATTTTCAACCCAGAAT
TTCATATCCAGCCAAACTAAGCTTCATAAGTGAAGGAGAAATAAAATGCTTCACAGACAA
GCAAATGCTGAGAGATTTTGTCACCACCAGGCCTGCCCTAAAAGAGCTCCTGAAGGAAGC
GCTAGACATGGAACGGAACAAACGGTACCAGCTACTGCAAAATCATGCCAAAATGTAAAG
ACCATCGAGACTAGGAAGAAACTGCATCAACTAACGAGCAAAATAACCAGCTAACATCAT
AATGACAGGATCAAATTCACACATAACAATATTAACTTTAAATGTAAATGGACTAAATTC
TCCAATTAAAAGACACAGACTGGCAAATTGGATAAAGAGTCAAGAACCATCAGTGTGCTG
TATTCAGGAAACCCATCTCACGTGCAGAGACACACATAGGCTCAAAATAAAACGATGGAG
GAAGATCTGCAAAGCAAATGGAAAACAAAAAAAGGCAGAGGTTGCAATCCTCATCTCTGA
TAAAATAGACTTTAAACCAACAAAGATCAAAAGAGACAAAGAAGGCCACTACATAATGGT
AAAGGGATCAATTCAACAAGAAGAGCTAACTATCCTAAATATATATGCACCCAATACAGG
AGCACCCAGATTCATACAGCAAGTCCTGAGTGACCTAAAAAGAGACTTAGACTCCCAAAC
ATTAATAATGGGAGACTTTAACACCCCACTGTCAACATTAGACAGATCAACGAGACAGAA
AGTCAACAAGGATACCCAGGAATTGAACTCAGCTCTGCACCAAGTGGACCTAATAGACAT
CTACACAACTCTCCACCCCAAATCAACAGAATATACATTTTTTTCAGCACCACACCACAC
CTATTCCAAAATTAACCACATAGTTGGAAGTAAAGCTCTCCTCAGCAAATGTAAAAGAAC
AGAAATTATAAAAAACTATCTCTCAGACCACAGTGCAATCAAACTAGAACTCAGCATTAA
GAATCTCACTCAAAGCCACTCAACTACATGGAAACTGAACAACCTGCTCCTGAATGACTA
CCGGGTACATAACGAAATGAAGGCAGAAATAAAGATGTTCTTTGAAACCAACAAGAACAA
AGACACAACATACCAGAATCTCTGGGACACATTCAAAGCAGTGTGTAGAGGGAAATTTAT
AGCACTAAATGCCCACAAGAGAAAGCAGGAAAGATCCAAAATTGACACCCTAACATCACA
ATTAAAAGAACTAGAAAAGCAAGAGCAAACATTCAAAAGCTAGCAGAAGGCAAGAAATAA
CTAAAATCAGAGCAGAACTGAAGGAAATAGAGACACAAAAAAACCCTTCAAAAAATTAAT
GAATCCAGGAGCTGGTTTTTTGAAAGGATCAACAAAATTGATAGACTGCTAGCAAGACTA
ATAAAGAAAAAAAGAGAGAAGAATCAAATAGACACAATAAAAAATGATAAAGGGGATATC
ACCACCGATCCCACAGAAATACAAACTACCATCAGAGAATACTACAAACACCTCTACGCA
AATAAACTAGAAAATCTAGAAGAAATGGATAAATTCCTCGACACATACACTCTCCCAAGA
CTAAACCAGGAAGAAGTTGAATCTCTGAATAGACCAATAACAGGAGCTGAAATTGTGGCA
ATAATCAATAGTTTACCAACCAAAAAGAGTCCAGGACCAGATGGATTCACAGCCGAATTC
TACCAGAGGTACAAGGAGGAACTGGTACCATTCCTTCTGAAACTATTCCAATCAATAGAA
AAAGAGGGAATCCTCCCTAACTCATTTTATGAGGCCAGCATCATTCTGATACCAAAGCCG
GGCAGAGACACAACCAAAAAACAGAATTTTAGACCAATAACCTTGATGAACATTGATGCA
AAAATCCTCAATAAAATACTGGCAAAACGAATGCAGCAGCACATCAAAAAGCTTATCCAC
CATGATCAAGTGGGCTTCATCCCTGGGACGCAAGGCTCGTTCAATATATGCAAATTAATA
AATGTAATCCAGCGTATAAACAGAGCCAAAGACAAAAACCACATGATTATCTCAATAAAT
GCAGAAAAAGCCTTTGACAAAATTCAACAACCCTTCATGCTAAAAACTTTCAATAAATTA
GGTATTGATGGGACGTATTTCAAAATAATAAGAGGTATCTATGACAAACCCACAGCCAAT
ATCATACTGAATGGGCAAAAACTGGAAGCATTCCCTTTGAAAACTGGCACAAGACAGGGA
TGCCCTCTCTCACCACTCCTATTCAACATAGTGTTGGAAGTTCTGGCCAGGGCAATTAGG
CAGGAGAAGGAAATAAAGGGTATTCAATTAGGAAAAGAGGAAGTCAAATTGTCCCTGTTT
GCAGATGACATGATTGTATATCTAGAAAACCCCATCGTCTCAGCCCAAAATCTCCTTAAG
CTGATAAGCAACTTCAGCAAAGTCTCAGGATACAAAATCAATGTACAAAAATCACAAGCA
TTCTTACACACCAACAACAGACAAACAGAGAGCCAAATCATGAGTGAACTCCCATTCACA
ATTGCTTCAAAGAGAATAAAATACCAAGGAATCCAACTTACAAGGGATGTGAAGGACCTC
TTCAAGGAGAACTACAAACCACTGCTCAAGGAAATAAAAGAGGATACAAACAAATGGAAG
AACATTCCATGCTCATGGGTAGGAAGAATCAATATCGTGAAAATGGCCATACCGCCCAAG
GTAATTTGTAGATTCAATGCCATCCCCATCAAGCTACCAATGACTTTCTTCAGAGAATTG
GAAAAAACTACTTTAAAGTTCATATGGAACCAAAAAAGAGCCCGCATCGCCAAGTCAATC
CTAAGCAAAAAGAACAAAGCTGGAGGCATCATGCTACCTGACTTCAAACTATACTACAAG
GCTATAGTAACCAAAACAGCATGGTACTGGTACCAAAACAGAGATATAGATCAATGGAAC
AGAACAGAGCCCTCAGAAATAACGCCGCATATCTACAACTATCTGATCTTTGACAAACCT
GAGAAAAACAAGCAATGGGGAAAGGATTCCTTATTTAATAAATGGTGCTGGGAAAACTGG
CTAGCCATATGTAGAAAGCTGAAACTGGATCCCTTCCTTACACCTTATACAAAAATCAAT
TCAAGATGGATTAAAGATTTAAACGTTAGACCTAAAACCATAAAAACCCTAGAAGAAAAC
CTAGGCATTACCATTCAGGACATAGGCATGGGCAAGGACTTCATGTCCAAAACACCAAAA
GCAATGGCAACGAAAGACAAAATTGACAAATGGGATCTAATTAAACTAAAGAGCTTCTGC
ACAGCAAAAGAAACTACCATCAGAGTGAACAGGCAACCTACAAAATGGGAGAAAATTTTC
GCAACCTACTCATCTGACAAAGGGCTAATATCCAGAATCTACAATGAACTCAAACAAATT
TACAAGAAAAAAACAAACAACCCCATCAAAAAGTGGGCAAAGGACATGAACAGACACTTC
TCAAAAGAAGACATTTATGCAGCCAAAACACACATGAAAAAATGCTCAACTTCACTGGCC
ATCAGAGAAATGCAAATCAAAACCACAATGAGATACCATCTCACACCAGTTAGAATGGCA
ATCATTAAAAAGGCAGGAAACTACAGGTGCTGGAGAGGATGTGGAGAAATAGGAACACTT
TTACACTGTTGGTGGGACTGTAAACTAGTTCAACCATTGTGGAAGTCAGTGTGGCGATTC
CTCAGGGATCTAGAACTAGAAATACCATTTGACTCAGCCATCCCATTACTGGGTATATAC
CCAAATGACTATAAATCATGCTGCTATAAAGACACATGCACACGTATGTTTATTGCAGCA
TTATTCACAATAGCAAAGACTTGGAACCAACCCAAATGTCCAACAATGATAGATTGGATT
AAGAAAATGTGGCACATATACACCATGGAATACTATGCAGCCATAAAAAATGATGAGTTT
ATATCTTTTGTAGGGACATGGATGAAATTGGAAGTCATCATTCTCAGTAAACTATCGCAA
GAACAAAAAACCAAACACCGCATATTCTCACTCATAGGTGGGAATTGAACAATGAGATCA
CATGGACACAGGAAGGGGAATATCACACTCTGGGGACTGTGGTGGGGTGGGGGGAGGGGG
GAGGGATAGCATTGGGAGATACACCTAATGCTAAATGACGAGTTAGTGGGTGCAGCGCAC
CAGCATGGCACATGTATACATATGTAACTAACCTGCACAATGTGCACATGTACCCTAAAA
CTTAAAGTATAATAAAAAA
>031538d2
GGGGAGGAGCCAAGATGGCCCAATAGGAACAGCTCCGGTCTACAGCTCCCAGCGTGAGCG
ACGCAGAAGACGGTGATTTCTGCATTTCCATCTGAGGTACCGGGTTCATCTCACTAGGGA
GTGCCAGACAGTGGGCGCAGGTCAGTGGGTGCGCGAGCCGAAGCAGGGCGAGGCACTGCC
TCACTTGGGAAGCACAAGGGGTCAGGGAGTTCCCTTTCCGAGTCAAAGAAAGGGGTGACG
GACGGCACCTGGAAAATCGGGTCACTCCCACCCGAATACTGCGCTTTTCCGACGGGCTTA
AAAAACGGGGCACCACGAGATTATATCCCGCACCTGGCTCGGAGGGTCCTACGCCCATGG
AGTCTCGCTGATTGCTAGCACAGCAGTCTGAGATCAAACTGCAAGGCAGCAACACGGCTG
GGGGAGGGGCGCCCGCCATTGCCCAGGCTTGATTAGGTAAACAAAGCAGCCGGGAAGCTC
AAACTGGGCGGAGCCCACCACAGCTCAAGGAGGCCTGCCTGCCTCTCTAGGCTCCACTTC
TGGGGGCAGGGCACAGACAAACAAAAAGACAGCAGTAACCTCTGCAGACTTAAATGTCCC
TGTCTGACAGCTTTGAAGAGAGCAGTGGTTCTCCCAGCACGCAGCTGGAGATCTGAGAAC
CGGCAGACTGCCTCCTCAAGTGGGTCCCTGACCCCTGAGCAGCCTAACTGGGAGGCACCC
CCCAGCAGGGGCACACTGACACCTCACACAGCAGGGTATTCCAACAGACCTGCAGCTGAG
GGTCCTGTCTGTTACAAGGAAAACTAACAAACAGAAAACACATCCACACCAAAAACCCAT
CTGTACATCACCATCATCAAAGACCAAAAGTAGATAAAACCACAAAGATGGGGAAAAAAC
AGAACAGAAAAACTGGAAACTATAAAAAGAGAGCGCCTCTCCTCCTCCAAAGGAACGCAG
TTCCTCACCAGCAGCGGAACAAAGCTGGATGGAGAATGACTTTGACGAGCTGAGAGAAGA
AGGCTTCAGACGATCAAATTACTCTGAGCTACGGGAGGACATTCAAACCAAAGGCAAAGA
AGTTGAAAACTTTGAAAAAAATTTAGAAGAATGTATAACTAGAATAACCAATACAGAGAA
GTGCTTAAAGGAGCTGATGGAGCTGAAAACCAAGGCTCGAGAACTACGTGAAGAATGCAG
AAGCCTCAGGAGCCCATGCGATCAACTGGAAGAAAGGGTATCAGCGATGGAAGATGAAAT
GAATGAAATGAAGCGAGAAGGGAAGTTTAGAGAAAAAAGAATAAAAAGAAATGAGCAAAG
CCTCCAAGAAATATGGGACTGTGTGAAAAGACCAAATCTATGTCTGCTTGGTGTACCTGA
AAGTGATGGGGAGAATGGAACCAAGTTGGAAAACACTCTGCAGGATATTATCCAGGAGAA
CTTCCCCAATCTAGCAAGGCAGGCCAACGTTCAGATTCAGGAAGTACAGAGAACGCCACA
AAGATACTCCTCGAGAAGAGCAACTCCAAGACACATAATTGTCAGATTCACCAAAGTTGA
AATGAAGGAAAAAATGTTAAGGGCAGCCAGAGAGAAAGGTCGGGTTACCCTCAAAGGGAA
GCCCATCAGACTAACAGCGGATCTCTCGCAGAAACCCTACAAGCCAGAAGAGAGTGGGGG
CCAATATTCAACATTCTTAAAGACAAGAATTTTCAACCTGGAATTTCATATCCAGCGAAA
CTAAGCTTCATAAGCGAAGGAGAAATAAAATACTTTACAGACAAGCAAATACTGAGAGAT
TTTGTCACCACCAGGCCTGCCCTAAAAGAGCTCCTGAAGGAAGCGCTAAACATGGAAAGG
AACAACTGGTACCAGCCGCTGCAAAATCATGCCAAAATGTAAAGACCATCAAGACTAGGA
AGAAACTGCATCAACTAACGAGCAAAATAACCAGCTAACATCATCATGACAGGATCAAAT
TCACACATAACAATATTAACTTTAAATGTAAATGGACTAAATGCTCCAATTAAACGACAC
AGACTGGCAAATTGGATAAAGAGTCAAGACCCATCAGTGTGCTGTATTCAGGAAACCCAT
CTCACGTGCAGAGACACACATAGGCTCAAAATAAAAGGATGGAGGAAGATCTACCAAGCA
AATGGAAAACAAAAAAAGGCAGGGGTTGCAATACTAGTCTCTGATAAAACAGACTTTAAA
CCAACAAAGATCAAAAGAGACAAAGAAGGCCATTACATAATGGTAAAGGGATCAATTCAA
CAAGAAGAGCTAACTATCCTAAATATATATGCACCCAATACAGGAGCACCAAGATTCATA
AAGCAAGTCCTGAGTGACCTACAAAGAGACTTAGACTCCCACACATTAATAATGGGAGAC
TTTAACATCCCACTGTCAACATTAGACAGATCAACGAGACAGAAAGTCAACAAGGATACC
CAGGAATTGAACTCAGCTCTGCACCAAGCGGACCTAATAGACATCTACAGAACTCTCCAC
CCCAAATCAACAGAATATACATTTTTTTCAGCACCACACCACACCTATTCCAAAATTGAC
CACATACTTGGATGTAAAGCTCTCCTCAGCAAATGTAAAAGAACAGAAATTATAACAAAC
TATCTCTCAGACCACAGTGCAATCAAACTAGAACTCAGGATTAAGAATCTCACTCAAAAC
CACTCAACTACATGGAAACTGAACAACCTGCTCCTGAATGACTACTGGGTACATAACGAA
ATGAAGGCAGAAATAAAGATGTTCTTTGAAACCAGTGAGAACAAAGACACAACATACCAG
AATCTCTGGGACGCATTCAAAGCAGTGTGTAGAGGGAAATTTATAGCACTAAATGCCCAC
AAGAGAAAGCAGGAAAGATCCAAAATTGACACCCTAACATCACAATTAAAAGAACTAGAA
AAGCAAGAGCAAACACATTCAAAAGCTAGCAGAAGGCAAGAAATAACTAAAATCGGAGCA
GAACTCAAGGAAATAGAGTCACAAAAAACCCTTCAAAAAATTAATGAATCCAGGAGCTGG
TTTTTTTGAAAGGATCAACAAAATTGATAGACCGCTAGCAAGACTAATAAAGAAAAAAAG
AGAGAAGAATCTAATAGACCCAATAAAAAATGATAAAGGGGATATCACCACTGATCCCAC
AGAAATACAAACTACCATCAGATAATACTACAAACACCTCTACGCAAATAAACTAGAAAA
TCTAGAAGAAATGGATAAATTCCTTGACACATACACTCTCCCAAGACTAAACCAGGAAGA
AGTTGAATCTCTGAATAGACCAATAACAGCATCTGAAATTGTGGCAATAACCAATAGCTT
AGCAACCAAAAAGAGTCCAGGACCAGATGGATTCACAGCTGAATTCTACCAGAGGTATAA
GGAGGAACTGGTACCATTCCTTCTGAAACTACTCCAATCAATAGAAAAAGAGGGAATCCT
CCCTAACTCATTTTATGAGGCCAGCATCATTCTGATACCAAAGCTGGGCAGAGACACAAC
CAACAAAGAGAATTTTAGACCAATATCCTTGATGAACATTGATGCAAAAATCCTCAATAA
AATACTGGCAAACTGAATCCAGCAGCACATCAAAAAGCTTATCCACCATGATCAAGTGGG
CTTCATCCCTGGGATGCAAGGCTGGTTCAATATACGCAAATCAATAAATGTAATCCAGCA
TATAAACAGAGCCAAAGACAAAAACCACATGATTATCTCAATAGATGCAGAAAAGGCCTT
TGACAAAATTCAACAACCCTTCATGCTGAAAACTCTCAATAAATTAGGTATTGATGGGAT
GTATTTCAAAATAATAAGAGCTATCTATGACAAACCCACAGCCAATATCATACTGAATGG
GCAAAAACTGGAAGCATTCCCTTTGAAAACTGGCACAAGACAGGGATGCCCTCTCTCACC
ACTCCTATTCAACATAGTGTTGGAAGTTCTGGCCAGGGCAATTAGGCAGGAGAAGGAAAT
AAAGGGTATTCAATTAGGAAAAGAGGAAGTCAAATTGTCCCTGTTTGCAGACGACATGAT
TGTATATCTAGAAAACCCCATCGTTTCAGCCCAAAATCTCCTTAAGCTGATAAGCAACTT
CAGCAAAGTCTCAGGATACAAAATCAATGTACAAAAATCACAAGCATTCTTATACACCAG
CAACAGACAAACAGAGAGCCAAATCATGAGTGAACTCCCATTCACAATTGCTTCAAAGAG
AATAAAATACCTAGGAATCCAACTTACAAGGGATGTGAAGGAACTCTTCAAGGAGAACTA
CAAACCACTGCTCAAGGAAATAAAAGAGGATACAAACAAATGGAAGAACATTCCATGCTC
ATGGGTAGGAAGAATAAATATCGTGAAAATGGCCATACTGCTCAAGGTAATTTATAGATT
CAATGCCATCCCCATCAAGCTACCAATGCCTTTCTTCACAGAATTGGAAAAAACTACTTT
AAAGTTCATATGGAACCAAAAAAGAGCCCGTATCGCCAAGTCAATCCTAAGCCAAAAGAA
CAAAGCTGGAGGCATCACGCTACCTGACTTCAAACTATACTACAAGGCTACAGTAACCAA
AACAGCATGGTACTGGTACCAAAACAGAGATATAGATCAATGGAACAGAACAGAGCCCTC
AGAAATAACGCCGCATATCTACAACTCTCTGATCTTTGACAAACCTGAGAAAAACAAGCA
ATGGGGAAAGGATTCCCTATTTAATAAATGGTGCTGGGAAAACTGGCTAGCCATATGTAG
AAAGCTGAAACTGGATCCCTTTCTTACACCTTATACAAAAATCAATTCAAGATGGATTAA
AGACTTAAACGTTAGACCTACAACCATAAAAACCCTAGAAGAAAACCTAGGCATTACCAT
TCAGGACATAGGCATGGGAAGGACTTCATGTCTAAAACACCAAAAGCAATGGCCACAAAA
GCCAAAATTGACAAATGGGATCTAATTAAACTAAAGAGCTTCTGCACAGCAAAAGATACT
ACCATCAGAGTGAACAGGCAGCCTACAAAATGGGAGAAAATTTTCGCAACCTACTCATCT
GACAAAGGGTAATGTCCAGAATCTACAATGAACTGAAACAAATTTACAAGAAAAAAACAA
ACAACCCCATCAAAAAGTGGGCAAAGGACACGAACAGACACTTCTCAAAAGAAGACATTT
ATGCAGCCAAAAAACACATGAAAAAATCCTCACTGGCATCAGAGAAATGCAAACCAAAAC
CACAAGAAGATACCATCTCACACCAGTTAGATTGGCAATAATTAAAAAGTCAGGAAACAA
CAGGTGCTGGAGAGGATGTGGAGAAATAGGAACACTTTTACACTGTTGGTGGGACTGTAA
ACTAGTTCAACCATTGTGGAAGTCAGTGTGGCGATTCCTCAGGGATCTAGAACTGGAAAT
ACCATTTGACCCAGCCATCCCATTACTGGGTATATACCCAAAGGATTATAAATCATGCTG
CTATAAAGACACATGCACACGTATGTTTATTGTGGCATTATTCACAATAGCAAAGACTTG
GAACCAAGCCAAATGTCCAACAATGATAGACTGGATTAAGAAAATGTGGCACATGTACAC
CATGGAATACTATGCAGCCATAAAAATGATGAGTTCATGTCCTTTGTAGGGACATGGATG
AAATTGGAAATCATCATTCTCAGTAAACTATCGCAAGAACAAAAAACCAAACACTGCATA
TTCTCACTCGTAGGTGGGAATTGAACAATGAGATCACATGGACACAGGAAGGGGAATATC
ACACTCCGGGGACTGTTGTGGGGTTGGGGGAGGGGGGAGGGATAGCATTGGGAGATATAC
CTAATGCTAGATGACGAGTTAGTGGGTGCAGTGCACCAGCATGGCACATGTATACATATG
TAACTAACCTGCACAATGTGCACATGTACCCTAAAACTTAATGTATAATAAAAAAAAAAA
AA
>031558a1
GGAGGAGGAGCCAAGATGGCCGAATAGGAACAGCTCCGGTCTACAGCTCCCAGCGTGAGC
GACGCAGAAGACGGGTGATTTCTGCATTTCCATCTGAGGTACCGGGTTCATCTCACTAGG
GAGTGCCAGACAGTGGGCACAGGTCAGTGGGTGCACGCACCGCGCGCGAGCCGAAGCAGG
GCGAGGCATTGCCTCACCTGGGAAGCGCAAGGGGTCAGGGAGTTCCCTTTCCGAGTCAAA
GAAAGGGGTGACGGACGGCACCTGGAAAATCGGGTCACTCCCACCCGAATATTGCGCTTT
TCAGACCGGCTTAAGAAACGGCGCACCACGAGACTATATCCCACACCTGGCTCAGAGGGT
CCTACGCCCACGGAATCTCGCTGATTGCTAGCACAGCAGTCTGAGATCAAACTGCAAGGC
GGCAACGAGGCTGGGGGAGGGGCGCCCGCCATTGCCCAGGCTTGCTTAGGTAAACAAAGC
AGCCAGGAAGCTCGAACTGGGTGGAGCCCACCACAGCTCAAGGAGGCCTGCCTGCCTCTG
TAGGCTCCACCTCTGAGGGCAGGGCACAGACAAACAAAAAGACAGTAGTAACCTCTGCAG
ACTTAAGTGTCCCTGTCTGACAGCTTTGAAGAGAGCAGTGGTTCTCCCAGCACGCAGCTG
GAGATCTGAGAACGGGCAGACTGCCTCCTCAAGTGGGTCCCTGACCCCTGACCCCCGAGC
AGCCTAACTGGGAGGCACCCCCCAGCAGGGGCACACTGACACCTCACAAGGCAGGGTATT
CCAACAGACCTGCAGCTGAGGGTCCTGTCTGTTAGAAGGAAAACTAACAACCAGAAAGGA
CATCTACACCGAAAACCCATCTGTACATCACCATCATCAAAGACCAAAAGTAGATAAAAC
CACAAAGATGGGGAAAAAACAGAACAGAGAAACTGGAAACTCTAAAACGCAGAGTGCCTC
TCCTCCTCCAAAGGAACTCAGTTCCTCACCAGCAACAGAACAAAGCTGGATGGAGAATGA
TTTTGACGAGCTGAGAGAAGAAGGCTTCAGACGATCAAATTACTCTGAGCTACGGGAGGA
CATTCAAACCAATGGCAAAGAAGTTGAAAACTTTGAAAAAAATTTAGAAGAATGTATAAC
TAGAATAACCAATACAGAGAAGTGCTTAAAGGAGCTGATGGAGCTGAAAACCAAGGCTCG
AGAACTACGTGAAGAATGCAGAAGCCTCAGGAGCCGATGCGATCAACTGGAAGAAAGGGT
ATCAGCAATGGAAGATGAAATGAATGAAATGAAGCGAGAAGGGAAGTTTAGAGAAAAAAG
AATAAAAAGAAATGAGTAAAGCCTCCAAGAAATATGGGACTATGTGAAAAGACCAAATCT
ACGTCTGATTGGTGTACCTGAAAGTGATGTGGAGAATGGAACCAAGTTGGAAAACACTCT
GCAGGATATTATCCAGGAGAACTTCCCCAATCTAGCAAGGCAGGCCAACGTTCAGATTCA
GGAAATACAGAGAACGCCACAAAGATACTCCTCGAGAAGAGCAACTCCAAGACACATAAT
TGTCAGATTCACCAAAGTTGAAATGAAGGAAAAAATGTTAAGGGCAGCCAGAGAGAAAGG
TCGGGTTACCCTCAAAGGGAAGCCCATCAGACTAACAGCGGATCTCTCGGCAGAAACCCT
ACAAGCCAGAAGAGAGTGGGGGCCAATATTCAACATTCTTAAAGAAAAGAATTTTCAACC
CAGAATTTCATATCCAGCCAAACTAAGCTTCATAAGTGAAGGAGAAATAAAATACTTTAT
AGACAAGCAAATGCTGAGAGATTTTGTCACCACCAGGCCTGCCCTAAAAGAGCTCCTGAA
GGAAGCACTAAACATGGAAAGGAACAACCGGTACCAGCCGCTGCAAAATCATGCCAAAAT
GTAAAGACCATCGAGACTAGGAAGAAACTGCATCAACTAATGAGCAAAATCACCAGCTAA
CATCATAATGACAGGATCTAATTCACACATAACAATATTAACTTTAAATATAAATGGAGT
AAATTCTGCAATTAAAAGACACAGACTGGCAAGTTGGATAAAGAGTCAAGACCCATCAGT
GTGCTGTATTCAGGAAACCCATCTCACATGCAGAGACACACATAGGCTCAAAATAAAAGG
ATGGAGGAAGATCTACCAAGCAAATGGAAAACAAAAAAAGGCAGGGGTTGCAATCCTAGT
CTCTGATAAAACAGACTTTAAACCAACAAAGATCAAAAGAGACAAAGAAGGCCATTACAT
AATGGTAAAGGGATCAATTCAACAAGAGGAGCTAACTATCCTAAATATTTATGCACCCAA
TACAGGAGCACCCAGATTCATAAAGCAAGTCCTCAGTGACCTACAAAGAGACTTAGACTC
CCACACATTAATAATGGGAGACTTTAACACCCCACTGTCAACATTAGACAGATCAACGAG
ACAGAAAGTCAACAAGGATACCCAGGAATTGAACTCAGCTCTGCACCAAGCAGACCTAAT
AGACATCTACAGAACTCTCCACCCCAAATCAACAGAATATACATTTTTTTCAGAACCACA
CCACACCTATTCCAAAATTGACCACATAGTTGGAAGTAAAGCTCTCCTCAGCAAATGTAA
AGGAACAGAAATTATAACAAACTATCTCTCAGACCACAGTGCAATCAAACTAGAACTCAG
GATTAAGAATCTCACTCAAAGCCGCTCAACTACATGGAAACTGAACAACCTGCTCCTGAA
TGACTACTGGGTACATAACGAAATGAAGGCGGAAATAAAGATGTTCTTTGAAACCAACGA
GAACAAAGACACCACATACCAGAATCTCTGGGACACATTCAAAGCAGTGTGTAGAGGGAA
ATTTATAGCACTAAATGCCCACAAGAGAAAGCAGGAAAGATCCAAAATTGACACCCTAAC
ATCACAATTAAAAGAACTAGAAAAGCAAGAGCAAACACATTCAAAAGCTAGCAGAAGGCA
AGAAATAACTAAAATCAGAGCAGAACTGAAGGAAATAGAGACACAAAAAACCCTTCAAAA
AATCAATGAATCCAGGAGCTGGTTTTTTGAAAGGATCAACAAAATTGATAGACTGCTAGC
AAGACTAATAAAGAAAAAAAGAGAGAAGAATCAAATAGACACAATAAAAAATGATAAAGG
GGATATCACCACCGATCCCACAGAAATACAAACTACCATCAGAGAATACTACAAACACCT
CTATGCAAATAAACTAGAAAATCTAGAAGAAATGGATACATTCCTCGACACATACACTCT
CCCAAGACTAAACCAGGAAGAAGTTGAATCTCTGAATAGACCAATAACAGGCTCTGAAAT
TGTGGCAATAATCAATAGTTTACCAACCAAAAAGAGTCCAGGACCAGATGGATTCACAGC
CGAATTCTACCAGAGGTACAAGGAGGAACTGGTACCATTCCTTCTGAAACTATTCCAATC
AATAGAAAAAGAGGGAATCCTCCCTAACTCATTTTATGAGGCCAGCATCATTCTGATACC
AAAGCCGGGCAGAGACACAACCAAAAAAGAGAATTTTAGACCAATATCCTTGATGAACAT
TGATGCAAAAATCCTCAATAAAATACTGGCAAACCGAATCCAGCAGCACATCAAAAAGCT
TATCCACCATGATCAAGTGGGCTTCATCCCTGGGATGCAAGGCTGGTTCAATATACGCAA
ATCAATAAATGTAATCCAGCATATAAACAGAGCCAAAGACAAAAACCACATGATTATCTC
AATAGATGCAGAAAAAGCCTTTGACAAAATTCAACAACCCTTCATGCTAAAAACTCTCAA
TAAATTAGGTATTGATGGGACGTATTTCAAAATAATAAGAGCTATCTATGACAAACCCAC
AGCCAATATCATACTGAATGGGCAAAAACTGGAAGCATTCCCTTTGAAAACTGGCACAAG
ACAGGGATGCCCTCTCTCACCGCTCCTATTCAACATAGTGTTGGAAGTTCTGGCCAGGGC
AATCAGGCAGGAGAAGGAAATAAAGGGTATTCAATTAGGAAAAGAGGAAGTCAAATTGTC
CCTGTTTGCAGACGACATGATTGTTTATCTAGAAAACCCCATCGTCTCAGCCCAAAATCT
CCTTAAGCTGATAAGCAACTTCAGCAAAGTCTCAGGATACAAAATCAATGTACAAAAATC
ACAAGCATTCTTATACACCAACAACAGACAAACAGAGAGCCAAATCATGGGTGAAGTCCC
ATTCACAATTGCTTCAAAGAGAATAAAATACCTAGGAATCCAACTTACAAGGGATGTGAA
GGACCTCTTCAAGGAGAACTACAAACCACTGCTCAAGGAAATAAAAGAGGACACAAACAA
ATGGAAGAACATTCCATGCTCATGGGTAGGAAGAATCAATATCGTGAAAATGGCCATACT
GCCCAAGGTAATTTACAGATTCAATGCCATCCCCATCAAGCTACCAATGACTTTCTTCAC
AGAATTGGAAAAAACTACTTTAAAGTTCATATGGAACCAAAAAAGAGCCCGCATTGCCAA
GTCAATCCTAAGCCAAAAGAACAAAGCTGGAGGCATCACACTACCTGACTTCAAACTATA
CTACAAGGCTACAGTAACCAAAACAGCATGGTACTGGTACCAAAACAGAGATATAGATCA
ATGAAACAGAACAGAGCCCTCAGAAATAATGCCGCATATCTACAACTATCTGATCTTTGA
CAAACCTGAGAAAAACAAGCAATGGGGAAAGGATTCCCTATTTAATAAATGGTGCTGGGA
AAACTGGCTAGCCATATGTAGAAAGCTGAAACTGGATCCCTTCCTTACACCTTATACAAA
AATCAATTCAAGATGGATTAAAGATTTAAACGTTAAACCTAAAACCATAAAAACCCTAGA
AGAAAACCTAGGCATTACCATTCAGGACATAGGCGTGGGCAAGGACTTCATGTCCAAAAC
ACCAAAAGCAATGGCAACAAAAGACAAAATTGACAAATGGGATCTAATTAAACTAAAGAG
CTTCTGCACAGCAAAAGAAACTACCATCAGAGTGAACAGGCAACCTACAACATGGGAGAA
AATTTTCGCAACCTACTCATCTGACAAAGGGCTAATATCCAGAATCTACAATGAACTCAA
ACAAATTTACAAGAAAAAAACAAACAACCCCATCAAAAAGTGGGCGAAGGACATGAACAG
ACACTTCTCAAAAGAAGACATTTATGCAGCCAAAAAACACATGAAGAAATGCTCATCATC
ACTGGCCATCAGAGAAATGCAAATCAAAACCACTATGAGATATCATCTCACACCAGTTAG
AATGGCAATCATTAAAAAGTCAGGAAACAACAGGTGCTGGAGAGGATGCGGAGAAATAGG
AACACTTTTACACTGTTGGTGGGACTGTAAACTAGTTCAACCATTGTGGAAGTCAGTGTG
GCGATTCCTCAGGGATCTAGAACTAGAAATACCATTTGACCCAGCCATCCCATTACTGGG
TATATACCCAAATGAGTATAAATCATGCTGCTATAAAGACACATGCACACGTATGTTTAT
TGCGGCACTATTCACAATAGCAAAGACTTGGAACCAACCCAAATGTCCAACAATGATAGA
CTGGATTAAGAAAATGTGGCACATATACACCATGGAATACTATGCAGCCATAAAAAATGA
TGAGTTCATATCCTTTGTAGGGACATGGATGAAATTGGAAACCATCATTCTCAGTAAACT
ATCGCAAGAACAAAAAACCAAACACCGCATATTCTCACTCATAGGTGGGAATTGAACAAT
GAGATCACATGGACACAGGAAGGGGAATATCACACTCTGGGGACTGTGGTGGGGTCGGGG
GAGGGGGGAGGGATAGCATTGGGAGATATACCTAATGCTAGATGACACATTAGTGGGTGC
AGCGCACCAGCATGGCACATGTATACATATGTAACTAACCTGCACAATGTGCACATGTAC
CCTAAAACTTAGAGTATAATAAAAAAAAAAAA
>031568c2
AGGAGCCAAGATGGCCGAATAGGAACAGCTCCGGTCTACAGCTCCCAGCGTGAGCGACGC
AGAAGACGGGTGATTTCTGCATTTCCATCTGAGGTACCGGGTTCATCTCACTAGGGAGTG
CCAGACAGTGGGCGCAGGTCAGTGGGTGCATGCACCGCGCGCGAGCCGAAGCAGGGCGAG
GCATTGCCTCACTCGGGAAGCGCAAGGGGTCAGGGAGTTCCCTTTCCAAGTCAAAGAAAG
GGGTGACGGACGCACCTGGAAAATCAGCTCACTCCCCCCCGAATATTGCGCTTTTTGGAC
CGGCTTAAAAAACGGCGCACCACGAGATTATATCCCGCACGTGGCTCAGAGGGTCCTACG
CCCACGGAGTCTCGCTGATTGCTAGCACAGCAGTCTGAAATCAAACTGCAAGGCGGCAGC
GAGGCTGGTGGAGGGGCGCCCGCCATTGCCCAGGCTTGCTTAGGTAAACAAAGCAGACGG
GAAGCTCGAACTGGGTGGAGCCCACCACAGCTCAAGGAGGCCTGCCTGCCTCTGTAGGCT
CCACCTCTGGGGGCAGGGCACAGACAAACAAAAAGACAGCAGTAACCTCTGCAGACTTAA
ATGTCCCTGTCTGACAGCTTTGAAGAGAGCAGTGGTTCTCCCAGCATGCAGCTGGAGATC
TGAGAACCAGCAGACTGCCTCCTCAAGTGGGTCCCTGACCCCTGACCCCTGAGCAGCCTA
ACTGGGAGGCACCCCCCAGCAGGGGCACACTGACACCTCACATAACAGGGTATTCCAACA
GACCTGCAGCTGAGGGTCCTGTCTGTTAGAAGGAAAACTAACAAACAGAAAGGACATCCA
CACCAAAAACCCATCTGTACATCACCATCATCAAAGACCAAAAGTAGATAAAACCACAAA
GATGGGGAAAAAACAGAACAGAAAAACTGGAAACTCTAAAACGCAGCGCGCCTCTCCTCC
TCCAAAGGAACGCAGTTCCTCACCAGCAATGGAACAAAGCTGGATGGAGAATGACTTTGA
CGAGCTGAGAGAAGAAGGCTTCAGATGATCAAACTACTCTGAGCTACAGGAGGACATTCA
AACCAAAGGCAAAGAAGTTGAAAACTTTCAAAAAAATTTAGAAGAATGTATAACTAGAAT
AACCAATACAGAGAAGTGCTTAAAGGAGCTGATGGAGCTGAAAACCAAGGCTCGAGAACT
ACGTGAAGAATGCAGAAGCCTCAGGAGCTGATGCGATCAACTGGAAGAAAGGGTATCAGC
AATGGAAGATGAAATGAATGAAATGAAGCGAGAAGGGAAGTTTAGAGAAAAAAGAATAAA
AAGAAATGAGCAAAGCCTCCAAGAAATATGGGACTATGTGAAAAGACCAAATCTACGTCT
GATTGGTGTACCTGAAAGTGACGGGGAGAATGGAACCAAGTTGGAAAACACTCTGCAGGA
TATTATCCAGGAGAACTTCCCCAATCTAGCAAGGCAGGCCAACGTTCAGAATCAGGAAAT
ACAGAGAACGCCACAAAGATACTCCTCGAGAAGAGCAACTCCAAGACACATAATTATCAG
ATTCACCAAAGTTGAAATGAAGGAAAAAATGTTAAGGGCAGCCAGAGAGAAAGGTCGGGT
TACCCTCAAAGGAAAGCCCATCAGACTAACAGCGGATCTCTCGGCAGAAACTCTACAAGC
CAGAAGAGAGTGTGGGCCAATATTCAACATTGTTAAAGAAAAGAATTTTCAACCCAGAAT
TTCATATCCAGCCAAACTAAGCTTCATAAGTGAAGGAGAAATAAAATACTTTACAGACAA
GCAAATGCTGAGAGATTTTGTCACCACCAGGCCTGCCCTAAAAGAGCTCCTGAAGGAAGC
GCTAAACATGGAAAGGAACAACCAGTACCAGCCACTGCAAAATCATGCCAAAATGTAAAG
ACCATCGAGACCAGGAAGCAACTGCATCAACTAACGAGCAAAATCACCAGCTAACATCAT
AATGACAGGATCAAATTCACACATAACAATATTAACTTTAAATGTAAATGGACTAAATTC
TCCAATTAAAAGACACAGACTGGCAAATTGGATAAAGAGTCAAGACCCATCAGTGTGCTG
TATTCAGGAAACCCATCTCACGTGCAGAGACACACATAGGCTCAAAATAAAAGGATGGAG
GAAGATCTACCAAGCAAATGGAAAACGAAAAAAGGCAGGGGTTGCAATCCTAGTCTCTGA
TAAAACAGACTTTAAACCAGCAAAGATCAAAAGAGACAAAGAAGGCCATTACATAATGGC
AAAGGGATCAATTCAACAAGAAGAGCTAACTATCCTAAATATATATGCACCCAATACAGG
AGCACCCAGATTCATAAAGCAAGTCCTGAGTGACCTACAAAGAGACTTAGACTCCCACAC
ATTAATAATGGGAGACTTTAACACCCCATTGTCAACATTAGACAGATCAATGAGACAGAA
AGTCAACAAGCATACCCAGGAATTGAACTCAGCTCTGCACCAAGCGGACCTAATAGACAT
CTACAGAACTCTCCACCCCAAATCAACAGAATATACATTTTTTTCAGCACCACACCACAC
CTATTCCAAAATTGACCACATACTTGGAAGTAAAGCTCTCCTCAGCAAATGTAAAAGAAC
AGAGAGTATAACAAACTATCTCTCAGACCACAGTGCAATCAAACTAGAACGCAGGATTAA
GAATCTCACTCAAAACCGCTCAACTACATGGAAACTGAACAACCTGCTCCTGAATGACTA
CTGGGTACATAACGAAATGAAGGCAGAAATAAAGATGTTCTTTGAAACCAACGAGAACAA
AGACACAACATACCAGAATCTCTGGGACGCATTCAAAGCAGTGTGTAGAGGGAAATTTAT
AGCACTAAATGCCCACAAGAGAAAGCAGGAAAGATCCAAACTTGACACCCTAACATCACA
ATTAAAAGAACTAGAAAAGCAAGAGCAAACACATTCAAAAGCTAGCAGAAGCCAAGAAAT
AACTAAAATCAGAGCAGAACTGAAGGAAATAGAGACACAAAAAACCCTTCAAAAAATTAA
TAAATCCAAGAGCTGGTTTTTTGAAAGGATCAGCAAAATTGATAGACCGCTAGCAAGACT
AATAAAGAAAAAAAGAGAGAAGAATCAAATAGACACAATAAAAAATGATAAAGGGGATAT
CAACACCGATCCCACAGAAATACAAACTACCATCAGAGAATACTACAAACACCTCTACGC
AAATAAACTAGAAAATCTAGAAGAAATGGATAAATTCCTCGACACATACACTCTCCCAAG
ACTAAACCAGGAAGAAGTTGAATCTCTGAATGGACCAATAACAGGAGCTGAAATTGTGGC
AATAATCAATAGTTTACCAACCAAAAACAGTCCAGGACCAGTTGGATTCACAGCCGAATT
CTACCAGAGGTACAAGGAGGAACTGGTACCATTCCTTCTGAAACTATTCCAATCAATAGA
AAAAGAGGGAATCCTCCCTAACTCATTTTATGAGGCCAGCATCATTCTGATACCAAAGCC
AGGCAGAGACACAACCAAAAAAGAGAATTTTAGACCAATATCCTTGATGAACATTGATGC
AAAAATCCTCAATAAAATACTGGCAAACTGAATCCAGCAGCACATCAAAAAGCTTATCCA
CCATGATCAAGTGGGCTTCATCCCTAGGATGCAAGGCTGGTTCAATATATGCAAATCAAT
AAATGTAATCCAGCATATAAACAGAGCCAAAGACAAAAACCACATGATTATCTCAATAGA
TGCAGAAAAAGCCTTTGACAAAATTCAACAACCCGTCATGCTAAAAACTCCCAATAAATT
AGGTATTGATGGGACGTATTTCAAAATAATAAGAGCTATCTATGACAAACCCACAGCCAA
TATCATACTGAATGGACAAAAACTGGAAGCATTCCCTTTGAAAACTGGCACAAGGCAGGG
ATGCCCTCTCTCACCACTCCTATTCAACATAGTGTTGGAAGTTCTGGCCAGGGCAATTAG
GCAGGAGAAGGAAATAAAGGGTATTCAATTAGGAAAAGAGGAAGTCAAATTGTCCCTGTT
TGCAGACGACATGATTGTATATCTAGAAAACCCCACTGTCTCAGCCCAAAATCTCCTTAA
GCTGATAAGCAACTTCAGCAAAGTCTCAGGATACAAAATCAATGTACAAAAATCACAAGC
ATTCTTATACACCAACAAGAGACAAACAGAGAGCCAAATCATGAGTGAACTCCCATTCAC
AACTGCTTCAAAGAGAATAAAATACCTAGGAATCCAACTTACAAGGGATGTGAAGGACCT
CTTCAAGGAGAACTACAAACCACTGCTCAATGAAATAAAAGAGGATACAAACAAATGGAA
GAACATTCCATGCTCATGGGTAGGAAGAATCAATATCGTGAAAATGGCCATACTGCCCAA
GGTAATTTACAGATTCAATGCCATCCCCATCAAGCTACCAATGACTTTCTTCACAGAATT
GGAAAAAACTACTTTAAAGTTCATATGGAACCAAAAAAGAGCCCGCATTGCCAAGGCAAT
CCTAAGCCAAAAGAACAAAGCTGGAGGCATCACACTACCTGACTTCAAACTATACTACAA
GGCTACAGTAACCAAAACAGCATGGTACTGGTCCCAAAACAGAGATATAGATCAATGGAA
CACAACAGAGCCCTCAGAAATAACGCCACATATCTACAACTATCTGATCTTTGACAAACC
TGAGAAAAACAAGCAATGGGGAAAGGATTCCCTATTTAATAAATGGTGCTGGGAAAACTG
GCTAGCTATATGTAGAAAGCTGAAACTGGATCCCTTCCTTACAACTTATACAAAAATTAA
TTGAAGATGGATTAGAGACTTAAACGTTAGACCTAAAGCCATAAAAACCCTAGAAGAAAA
CCTAGGCATTACCATTTAGGACATAGGCATGGGCAAGGACTTCATGTCCAAAACACCAAA
AGCAATGGCAACAAAAGCCAAAATTGACAAATGGGATCTAATTAAACTAAAGAGCTTCTG
CACAGCAAAAGAAACTACCATCAGAGTGAACAGGCAACCTACAAAATGGGAGAAAATTTT
TGCAACCTACTCATCTGACAAAGGGCTAATATCCAGAATCTACAATGAACTCAAACAAAT
TTATAAGAAAAAAACAAACAACCCCATCAAAAAGTGGGCAAAGGACATGAACAGACACTT
CTCAAAAGAAGACATTTATGCAGCCAAAAGACACATGAAAAAATGCTCATCATCACTGGC
CATCAGAGAAATGCAAATCAAAACCACAATGAGATACCATCTCACACCAGTTAGAATGGC
AATCATTAAAAAGTCAGGACACAACAGGTGCTGGAGAGGATGTGGAGAAATAGGAACACT
TTTACACTGTTGGTGGGACTGTAAACTAGTTCAACCATTCTGGAAGTCAGTGTGGAGATT
CCTCAGGGATCTAGAACTAGAAATACCATTTGACCCAGCCATCCCATTACTGGGTATATA
CCCAAATGACTATAAATCATGCTGCTATAAAGACACATGCATACGTATGTTTATTGCGGC
ACTATTCACAATAGCAAAGACTTGGAACCAACCCAAATGTCCAACAATGGTAGACTGGAT
TAAGAAAATGTGGCACATATACACCATGGAATACTATGCAGCCATAAAAAATGATGAGTT
CATGTCCTTTGTAGGGACATGGATGAAATTGGAAATCATCATTCTCAGTAAACTATCACA
AGAACAAAAAACCAAACACCGCATATTCTCACTCATAGGTAGGAATTGAACAATGAGATC
ACATGTACACAGGAAGGGGAATATCACATTCTGGGGACTGTTGTGGGGTGGGGGGAGGCA
GGAGGGATAGCACTGGGAGATATACTTGATGCTAGATGACGAGTTAGTGGGTGCAGCGCA
CCAGCATGGCACATGTATACATATGTAACTAACCCGCACAATGTGCACATGTACCCTAAA
ACTTAAAGTATAAAGAAAAAAAAAAAA
>031568d2
GAGGGAGGAGCCAAGATGGCCGAATAGGAACAGGCCCGGTCTACAGCTCCCAGCGTGAGC
GACGCAGAAGACGGGTGATTTCTGCATTTCCATCTGAGGTACCGGGTTCATCTCACCAGG
GAGTGCCAGACAGTGGGCGCAGGTCAGTGGGTGCATGCACCGTGCGTGAGCCGAAGCAGG
GCTAGGCATTGCCTCACTTGGGAAGCGCAAGGGGTCAGGGAGTTCCCTTTCCGAGTCAAA
GAAAGGGGTGACGGACGCACCTGGAAAATCGGGTCACTCCCACCAGAATATTGCGCTTTT
CAGACCGGCTTAAAAAACGGTGCACCACGAGATTATATCCCACACCTGGCTCGGAGGGTC
CTACGCCCACGGAGTCTCACTGATTGCTAGCACAGCAGTCTGAGATCAAACTGCAAGGCG
GCAGCGAGGCTGGGGAAGGAGCGCCCGCCATTGCCCAGGCTTGCTTAGGTAAACAAAGCA
GCCCGGAAGCTCGAACTGGGTGGAGTCCACCACAGCTCAAGGTGGCCTGCCTGCCTCTGT
AGACTCCACCTATGGGGGCAGGGCACAGACAAACAAAAAGACAGCTGTAACCTCTGCAGA
CTTAAATGTCCCTGTCTGACAGCTTTGAAGAGAGCAGTGGTTCTCCCAGCACGCAGCTGG
AGATCTGAGAACGGGCAGACCGCCTCCTCAAGTGGGTCCCTGACCCCTGACCCCCAAGCA
GCCTAACTGGGAGGCACCCCCCAGCAGGGGCACACTGACACCTCACTCGGCAGGGTATTC
CAACAGACCTGCAGCTGAGGGTCCTGTCTGTTAGAAGGAAAACTAACAAACAGAAAGGAC
ATCCACACCAAAAACCCATCTGTACATCACCATCATCAAAGACCAAAAGTAGATAAAACC
ACAAAGATGGGGAAAAAACAGAACAGAAAAACTGGAAACTCTAAAACGCAGAGCGCCTCT
CCTCCTCCAAAGGAATGCAGTTCCTCACCAGCAACGGAACAAAGCTGGATGGAGAATGAC
TTTGACAAGCTGAGAGAAGAAGGCTTCAGGTGATGAAATTACTATGAGCTACGGGAGGAC
ACTCAAACCAAAGGCAAAGAAGTTGAAAACTTTGAAAAAAATTTAGAAGAATGTATAACT
AGAATAACCAATACAGAGAAGTGCTTAAAGGAGCTGATGGAGCTGAAAACCAAGGCTCGA
GAACTACGTGAAGAATGCAGAAGCCTCAGGAGTTGATGCAATCAACTGGAAGAAAGGGTA
TCAGTGATGGAAGATGAAATGAATGAAATGAAGTGAGAAGGGAAGTTTAGAGAAAAAAGA
ATAAAAAGAAATGAGCAAAGCCTCCAAGAAATATGGGACTATGTGAAAAGACCAAATCTA
CGTCTGATTGGTGTACCTGAAAGTGATGGGGAGAATGGAACCAAGCTGGAAAACACTCTG
CAGGATATCATCCAGGAGAACTTCCCCAATCTAGCAAGGCAGGCCAACATTCAGATTCAG
GAAATACAGAGAACGCCACAAAGATACTCCTCGAGAAGAGCAACTCCAAGACACATAATT
GTCAGATTCACCAAAGTTGAAATGAAGGAAAAAATGTTAAGGGCAGCCAAAGAGAAAGGT
CGGGTTACCCTAAAAGGGAAGCCCATCAGACTAACAGCGGATCTCTCGGCAGAAACCCTA
CAAGCCAGAAGAGAGTGAGGGCCAATATTCAGCATTCTTAAAGCAAAGAATTTTCAACCC
AGAATTTCATATCCAGCCAAACTAAGCTTCATAAGTGAAGGAGAAATAAAATACTTTACA
GACAAGCAAATGCTGAGAGATTTTGTCACCACCAGGCCTGCCCTAAAAGAGCTCCTGATG
GAAGCGCTAAACATGGAAAGGAACAACCGGTACCAGCCGCTGCAAAATCATGCCAAAATG
TAAAGACCTTCGAGACTAGGAAGAAACTGCATCAACTAATGAGCAAAATCACCAGCTAAC
ATCATAATGACAGGATCAAATTCACACATAACAATATCAACTTTAAAGGTAAATGGACTA
AATGCTCCAATTAAAAGACACAGACTGGCAAATTGGATAAAGAGTCAAGACCCATCAGTG
TGCTGTATTCAGAAAACCCATCTCACGTGTAGAGACACACATATGCTCAAAATAAAAGGA
TGGAGGAAGATCTACCAAGCAAATGGAAAACAAAAAAAGGCAGGGGTTGCAATCCTAGTC
TCTGATAACACAGACTTTAAACCAACAAACATCAAAAGAGACAAAGAAGGCCATTACATA
ATGGTAAAGGGATCAATTCAACAAGAAGAGCTAACTATCCTAAATATATATGCACCCAAT
ACAGGAGCACCCAGATTCATAAAGCAAGTCCTGAGTGACCTACAAAGAGACTTAGACTTC
CACACATTAATAATGGGAGACTTTAACACCCCACTGTCAACATTAGACAGATCAACGAGA
CAGAAAGTCAACAAGGATACCCAGGAATTGAACTCAGCTCTGCACCAAGCAGACCTAATA
GACATCTACAGAACTCTCCACTCCAAATCAACAGAATATACATTTTTTTCAGCACCACAC
CACACTTATTCCAAAATTGACCACATACTTGGAAGTAAAGCTCTCCTCAGCAAATGTAAA
AGAACAGAGATTATAACAAACTATCTCTCAGACCACAGTACAATCAAACTAGAACTCAGG
ATTAAGAATCTCACTCAAAACCGCTCAACTACATGGAAACTGAACAACCTGCTCATGAAT
GACTACTGGATACATAACGAAATGAAGGCAGAAAAAAGATGTTCTTTGAAACCAACGAGA
ACAAAGACACAACATACCAGAATCTCTGAGACGCATTCAAAGCGTGTGTAGAGGGAAATT
TATAGCACTAAATGCCCACAAGAGAAAGCAGGAAAGATCCAAAATTGACACCCTAACCTC
ACAATTAAAAGAACTAGAAAAGCAAGAGCAAACACATTCAAAAGCTAGCAGAAGCCAAGA
AATAACTAAAATCAGAGCAGAACTGAAGGAAATAGAGACACAAAAAACCCTTCAAAAAAT
TAATGAATCCAGGAGCTGGTTTTTTGAAAGGATCAATAAAATTGATAGACCACTAGCAAG
ACTAATAAAGAAAAAAAGAGAGAAGAATCAAATAGACACAATAAAAAATATAAAGGGGAT
ATCACCACCAATCCCACAGAAATACAAACTACCATCAGAAAATACTACAAACACCTCTAT
GCAAATAAACTAGAAAATCTAGAAGAAATGGATAAATTCCTCGACACATACACTCTCCCA
AGACTAAACCAGGAAGAAGTTGAATCTCTGAATAGACCAATAACAGGATCTGAAATGTGG
CAATAATCAATAGTTTACCAACCAAAAAGAGTCCAGGACTAGATGGATTCACAGCCGAAT
TCTACCAGAGGTACAAGGAGGAACTGGTACCATTCCTTCTGAAACTATTCCAATCAATAG
AAAAAGAGGGAATCCTCCCTAACTCATTTTATGAGGCCAGCACCATTCTGATACCAAAGC
CGGGCAGAGACACAACCAAACAAGAGAATTTTAGACCAATATCCTTGATGAACATTGATG
CAAAAATCCTCAATAAAATACTGGCAAAACGAATCCAGCAGGACATCAAAAAGCTTATCC
ACCATGATCAAGTGGGCTTCATCCCTGGGATGCAAGGCTGGTTCAATATATGCAAATCAA
TAAATGTAATCCAGCATATAAGCAGAGCCAAAGACAAAAACCACATGATTATCTCAATAG
ATGCAGAAAAAGCCTTTGACAAAATTCAACAACCCTTCATGCTAAAAACTCTCAATAAAT
TAGGTATTGATGGGACGTATTTCAAAATAATAAGAGCTATCCATGACAAACCCACAGCCA
GTATCATACTGAATGGGCAAAAACTGGAAGCATTCCCTTTGAAAAATGGCACAAGACAGG
ATGCCCTCTCTCACCACTCCTATTCAACATAGTGTTGGAAGTTCTGGCCAGGGCAATTAG
GCAGGAGAAGGAAATAAAGGGTATTCAATTAGGAAAAGAGGAAGTCAAATTGTCCCTGTT
TGCAGACGATATGATTGTATATCTAGAAAACCCCACTGTCTCAGCCCAAAATCTCCTTAA
GCTGATAAGCAACTTCAGCAAATTCTCAGGATACAAAATCAATGTACAAAAATCACAAGC
ATTCTTATACACCAATAACAGACAGAGAGCCAAATCATGAGTGAACTCCCATTCACAATT
GCTTCAAAGAGAATAAAATACCTAGGAATCCAACTTACAAGGGATGTGAAGGACCTCTTC
AAGGAGAACTACAAACCACTGCTCAAGGAAATAAAAGAGGATACAAACAAATGGAAGAAC
ATTCCGTGCTCATGGGTAGGAAGAATCAATATCGTGAAAATGGCCATACTGCCCAAGGTA
ATTTACAGATTCAATGCCATCCCCATCAAGCTACCAATGACTTTCTTCACAGAATTGGAA
AAAACTACTTTAAAGTTCATATGGAACCAAAAAAGAGCCCGCATCACCAAGTCAATCCTG
AGCCAAAAGAACAAAGCTGGAGGCATCACACTACCTGACTTCAAACTATACTACAAGGCT
ACAGTAACCAAAACAGCATGGTACTGGTACCAAAACAGAGATATAGATCAATGGAACAGA
ACAGAGCCCTCAGAAATAACGCTGCATATCTACAACTATCTGATCTTTGACAAACCTGAG
AAAAACAAGCAATGGGGAAAGGATTCCCTATTTAATAAATGGTGCTGGGAAAACTGGCTA
GCTATATGTAGAAAGCTGAAACTGGATCCCTTCCTTACACCTTATACAAAAATTAATTCA
AGATGGATTAAAGACTTAAACGTTAGACCTAAAACCATAAAAACCCTAGAAGAAAACCTA
GGCATTACCATTCAGGACATAGGCATGGGCAAGGACTTCATGTCCAAAACACCAAAAGCA
ATGGCAACAAAAGACAAAATTGACAAATGGGATCTAATTAAACTAAAGAGCTTCTCCACA
GCAAAAGAAACTACCATCAGAGTGAACAGGCAACCTACACAATGGGAGAAAATTTTTGCA
ATCTACTCATCTGACAAAGGGCTAATATCCAGAATCTACAATGAACTCAAACAAATGTAC
AAGAAAAAAACAAACAACCCCATCAAAAAGTGGGTGAAGGACATGAACAGACACTTCTCA
AAAGAAGACATTTATGCAGCCAAAAGACACATGAAAAAATGCTCATCATCACTGGCCATC
AGAGAAATGCAAATCAAAACCACAATGAGATACCATCTCACACCAGTTAGAATGGTGATC
ATTAAAAAGTCAGGAAACAACAGGTGCTGGAGAAGATGTGGAGAAATAGGAACACTTTTA
CACTGCTGGTGGGACTGTAAACTAGTTCAACCATTGTGGAAGTCAGTGTGGCGATTCCTC
AGGGATCTAGAACTAAAAATACCATTTGACCCAGCCGTCCCATTACTGGGTATATACCCA
AAGGACTATAAATCATGCTGCTATAAAGACACATGCACACATATGTTTATTGCGGCATTA
TTCACAATAGCAAAGACTTGGAACCAACCCAAATGTCCAACAATGATAGACTAGATTAAG
AAAATGTGGCACATATACACCATGGAATATGATGCAGCCATAAAAAATGATGAGTTCATG
TCCTTTGTAGGGACATGGATGAAATTGGAAATCATCATTCTCAGTAAACTATCGCAAGAA
TAGAAAACCAAACACCGCATATTCTCACTCATAGGTGGGAATTGAACAATGAGATCACAT
GGACACAGGAAGGAGAATATAACACTCTGGGGACTGTGGTGGGGTGGGGGGAGGGGGGAG
GGATGGTACTGGGAGATATACCTAATGCTAGATGACGAGTTAGTGGGTCACATGTATACA
TATGTAACTAACCTACACAATGTGCACATGTACCCTAAAACTTAAAGTATAATTAAAAAA
AAA
>031578d2
GGAGGAGGAGCCAAGTTGGCCGAATAGGAACAGCTCCAGTCTACAGCTCCCAGCGTGAGC
AACGCAGAAGATGGGTGATTTCCGCATTTCCATCTGAGGTACCGGGTTCATCTCACTAGG
GAGTCCCAGACAGTGGGCGCAGGCCAGTGGGTGCACGCACCGTGCGCGAGCCGAAGCAGG
GCGAGGCATTGCCTCACCTGGGAAGCGCAAGGGGTCAGGGAGTTCCCTTTCCAAGTCAAA
GAAAGGGGTGACGGACGCACCTGGAAAATCGGGTCACTCCCACCCGAATATTGCGCTTTT
CAGACCGGCTTAAAAAACGGCGCACCACGAGACTATATCCCACACCTGGCTCGGAGGGTC
CTACGCCCACGGAATCTCGCTGATTGCTAGCACAGCAGTCTGAGATCAAACTGCAAGGCG
GCAGCGAGGCTGGGGGAGGGGCGCCTGCCATTGCCCAGGCTTGCTTAGGTAAACAAAGCA
GCCCGGAAGCTCGAACTGGGTGGAGTCCACCACAGCTCAAGGAGGCCTGCCTGCCACTAT
AGGCTCCACCTCTGGGGGCAGGGCACAGACAAACAAAAAGACAGCAGTAACCTCTGCAGA
CTTAAATGTCCCTGTCTGACAGCTTTGAAGAGAGCAGTGGTTCTCCCAGCACACAGCTGG
AGATCTGAGAACCGGCAGACTGCCTCCTCAAGTGGGTCCCTGACCCCTGACCCCCGAGCA
GCCTAACTGGGAGGCACCCCCCAGCAGGGGCACACTGACACCTCACACGGCAGGGTATTC
CAACAGACCTGCAGCTGAGGGTCCTGTCTGTTAGAAGGAAAACTAACAAACAGAAAGGAC
ATCCACACCAAAAACCCATCTGTACATCATCATCATCAAAGACCAAAAGTAGATAAAAGC
ACAAAGATGGGGAAAAAACAGAACAGAAAAACTGGAAACTCTAAAACGCAGAGCGTCTCT
CCTCCTCCAAAGGAACGCAGTTCCTCACCAGCAACGGAACAAAGCTGGATGGAGAATGAC
TTTGACGAGCTGAGAGAAGAAGGCTTCAGACGATCAAATTACTCTGAGCTACAGGAGGAC
ATTCAAACCAAAGGCAAAGAAGTTGAAAACTTTCAAAAAAATTTAGAAGAATGTATAACT
AGAATAACCAATACAGAGAAGTGCTTAAAGGAGCTGATGGAGCTGAAAACCAAGGCTTGA
GAACTACGTGAAGAATGCAGAAGCCTCAGGAGCTGATGCGATCAACTGGAAGAAAGGGTA
TCAGCAATGGAAGATGAAATGAATGAAATGAAGCGAGAAGGGAAGTTTAGAGAAAAACGA
ATAAAAAGAAATGAGCAAAGCCTCCAAGAAATATGGGACTATGTGAAAACACCAAATCTA
CGTCTGATTGGTGTACCTGAAAGTGATGGGGAGAATGGAACCAAGTTGGAAAACACTCTG
CAGGATATTATCCAGGAGAACTTCCCCAATCTAGCAAGGCAGGCCAACGTTCAGATTCAG
GAAATACAGAGAACGCCACAAAGATACTCCTCGACAAGAGCAACTCCAATACACATAATT
GTCAGATTCACCAAAGTTGAAATGAAGGAAAAAATGTTAAGGGCAGCTAGAGAGAAAGGT
CGGGTTACCCTCAAAGGGAAGCCCATCAGACTAACAGCGGATCTCTCGGCAGAAACCCTA
CAAGCCAGAAGAGAGTGGGGGCCAATATTCAACATTCTTAAAGAAAAGAATTTTCAACCC
AGAATTTCATATCCAGCCAAACTAAGCTTCATAAGTGAAGGAGAAATAAAATACTTTACA
GACAAGCAAATGCTGAGAGATTTTGTCACCACCAGGCCTGCCCTAAAAGAGCTCCTGAAG
GAAGTGCTAAACATGGAAAGGAACAACCGGTACCAGCCGCTGCAAAATCATGCCAAAATG
TAAAGACCATCGAGACTAGGAAGAAACTGCATCAACTAACGAGCAAAATCACCAGCTAAC
ATCATAATGACAGGATCAAATTCACACATAACAATATTAACTTTAAATGTAAATGGACTA
AATGCTCCAATTAAAAGACACAGACTGGCAAATTGGATAAACAGTCAAGACCCATCAGTG
TGCTGTATTCAGGAAACCCATCTCACATGCAGAGACACACATAGGCTCAAAATAAAAGGA
TGGAGGAAGATCTACCAAGCAAATGGAAAACAAAAAAAGGCAGGGGTTGCAATCCTAGTC
TCTGATAAAACAGACTTTAAACCAACAAAGATCAAAAGAGACAAAGAAGGCCATTACATA
ATGGTAAAGGGATCAATTCAACAAGAAGAGCTAACTATCCTAAATATATATGCACCCAAT
ACAGGAGCACCCAGATTCATAAAGCAAGTCCTGAGTGACCTACAAAGAGACTTAGACTCC
CACGCATTAATAATGGGAGACTTTAACACCCCACTGTCAACATTAGACAGATCAACGAGA
CAGAAAGTCAACAAGGATACCCAGGAATTGAACTCAGCTCTGCACCAAGCGGACCTAATA
GACATCTACAGAACTCTCCACCCCAAATCAACAGAATATACATTTTTTTCAGCACCACAC
CACACCTATTCCAAAATTGACCACATAGTTGGAAGTAAAGCTCTCCTCAGCAAATGTAAA
AGAACAGAAATTATAAAAAACTATCTCTCAGACCACAGTGCAATCAAACTAGAACTCAGG
ATTAAGAATCTCACTCAAAGCCGCTCAACTACATGGAAACTGAACAACCTGCTCCTGAAT
GACTACTGGGTACATAACGAAATGAAGGCAGAAATAAAGATGTTCTTTGAAACCAACGAG
AACAAAGACACAACATACCAGAATCTCTGGGATGCATTCAAAGCAGTGTGTAGAGGGAAA
TTTATAGCACTAAATGCCCACAAGAGAAAGCAGGAAAGATCCAAAATTGACACCCTAACA
TCACAATTAAAAGAACTAGAAAAGCAAGAGCAAACACATTCAAAAGCTAGCAGAAGGCAA
GAAATAACTAAAATCAGAGCAGAACTGAAGGAAATAGAGACACAAAAAACCCTTCAAAAA
ATTAATGAATCCAGGAGCTGGTTTTTTGAAAGGATCAACAAAATTGATAGACCGCTAGTA
AGACTAATAAAGAAAAAAAGAGAGAAGAATCAAATAGACACAATAAAAAATGATAAAGGG
GATATCACCACCGATCCTACAGAAATACAAACTACCATCAGAGAATACTATAAACACCTC
TACGCAAATAAACTAGAAAATCTAGAAGAAATGGATAAATTCCTCGACACATACACTCTC
CCAAGACTAAACCAGGAAGAAGTTGAATCTCTGAATAGACCAATAACAGGAGCTGAAATT
GTGGCAATAATCAATAGTTTACCAACCAAAAAGAGTCCAGGACCAGATGGATTCACAGCC
GAATTCTACCAGAGGTACAAGGAAGAACTGGTACCATTCCTTCTGAAACTATTCCAATCA
ATAGAAAAAGAGGGAATCCTCCCTAACTCATTTTATGAGGCCAGCATCATTCTGATACCA
AAGCTGGGCAGAGACACAACCAAAAAAGAGAATTTTAGACCAATATCCTTGATGAACATT
GATGCAAAAATCCTCAATAAAATACTGGCAAACCGAATCCAGCAGCACATCAAAAAGCTT
ATCCACCATGATCAAGTGGGCTTCATCCCTGGGATGCAAGGCTGGTTCAATATACGCAAA
TCAATAAATGTAATCCAGCATATAAACAGAGCCAAAGACAAAAACCACATGATTATCTCA
ATAGATGCAGAAAAGGCCTTTGACAAAATTCAACAACCCTTCATGCTAAAAACTCTCAAG
AAATTAGGTATTGATGGGACGTATTTCAAAATAATAAGAGCTATCTATGACAAACCCACA
GCCAATATCATACTGAATGGGCAAAAACTGGAAGCATTCCCTTTGAAAACTGGCACAAGA
CAGGGATGTCCTCTCTCACCACTCCTATTCAACATAGTGTTGGAAGTTCTGGCCAGGGCA
ATTAGGCAAGAGAAGGAAATAAAGGGTATCCAATTAGGAAAAGAGGAAGTCAAATTGTCC
CTGTTTGCAGAAGACATGATTGTATATCTAGAAAACCCCATTGTCTCAGCCCAAAATCTC
CTTAAGCTGATAAGCAACTTCAGCAAAGTCTCAGGATACAAAATCAATGTACAAAAATCA
CAAGCATTCTTATACACCAATAACAGACAAACAGAGAGCCAAATCATGAGTGAACTCCCA
TTCACAATTGCTTCAAAGAGAATAAAATACCTAGGAATCCAACTTACAAGGGATGTGAAG
GACCTCTTCAAGGAGAACTACAAACCACTGCTCAAGGAAATAAAAGAGGATACAAACAAA
TGGAAGAACATTTCATGCTCATGGGTAGGAAGAATCAATATCGTGAAAATGGCCATACTG
CCCAAGGTAATTTACAGATTCAATGCCATCCCCATCAAGCTACCAATGACTTTCTTCACA
GAATTGGAAAAAACTACTTTAAAGTTCATATGGAACCAAAAAAGAGCCCGCATTGCCAAG
TCAATCCTAAGCCAAAAGAACAAAGCTGGAGGCATCACACTACCTGACTTCAAACTATAC
TACAAGGCTACAGTAACCAAAACAGCATGGTACTGGTACCAAAACAGAGATATAGATCAA
TGGAACAGAACAGAGCCCTCAGAAATAATGCCGCATACCTACAACTATCTGATCTTTGAC
AAACCTGAGAAAAACAAGCAATGGGGAAAGGATTCCCTATTTAATAAATGGTGCTGGGAA
AACTGGCTAGCCATATGTAGGAAGCTGAAACTGGATCCCTTCCTTACACCTTATACAAAA
ATCAATTCAAGATGGATTAAAGATTTAAACGTTAGACCTAAAACCATAAAAACCCTAGAA
GAAAACCTAGGCATGACCATTCAGGACATAGGCATGGGCAAGGACTTCATGTCCAAAACA
CCAAAAGCAATGGCAACAAAAGCCAAAATTGACAAATGGGATCTAATTAAACTAAAGAGC
TTCTGCACAGCAAAAGAAACTACCATCAGAGTGAACAGGCAACTTACAAAATGGGAGAAA
ATTTTCGCAACCTACTCATCTGACAAAGGGCTAATATCCAGAATCTACAATGAACTTAAA
CAAATTTACAAGAAAAAAACAAACAACCCCATCAAAAAGTGGGCGAAGGACATGAACAGA
CACTTCTCAAAAGAAGACATTTATGCAGCCAAAAAACACATGAAAAAATGCTCATCATCA
CTGGCCATCAGAGAAATGCAAATCAAAACCACAATGAGATACCATCTCACACCAGTTAGA
ATGGCAATCATTAAAAAGTCAGGAAACAACAGGTGCTGGAGAGGATGTGGAGAAATAGGA
ACACTTTTACACTGTTGGTGGGACTGTAAACTAGTTCATCCATTGTGGAAGTCAGTGTGG
CGATTCCTCAGGGATCTAGAACTAGAAATACCATTTGACCCAGCCATCCCATTACTGGGT
ATATACCCAAATGACTATAAATCATGCTGCTATAAAGACACATGCACATGTATGTTTATT
GCGGCATTATTCACAATAGCAAAGACTTGGAACCAACCCAAATGTCCAACAATGATAGAC
TGGATTAAGAAAATGTGGCACATATACACCATGGAATACTATGCAGCCATAAAAAATGAT
GAGTTCATGTCCTTTGTAGGGACATGGATGAAATTGGAAATCATTCTCAGTAAACTATCG
CAAGAACAAAAAACCAAACACCGCATATTCTCACTCATAGGTGGGAATTGAACAATGAGA
TCACATGGACACAGGAAGGGGAATATCACACTCTGGGGACTGTGGTGGGGTGGGGGGAGG
GGGGAGGGATAGCATTGGGAGATATACCTAATGCTAGATGACGAGTTAGTGGGTGCAGCG
CACCAGCATGGCACATGTATACATATGTAACTAACCTGCACAATGTGCACATGTACCCTA
AAACTTAAAGTATAATAAAAAAAAAAAAA
>031588g2
GGGGGAGGAGCCAAGATGGCCGAATAGGAACAGCTCCGGTCTACAGCTCCCAACGTGAGC
GACGCAGAAGACGGGTGATTTCTGCATTTCCATCTGAGGTACCGGGTTCATCTCACTAGG
GAGTTACAGACAGTGGGCACAGGTCAGTGGGTGTGCGCACCGTGTGCGAGCCGAAGCAGG
GCGAGGCATTGCCTCACTTGGGAAGCGCAAGGGGTCAGGGAGTGCCCTTTCCGAGTCAAA
GAAAGGGGTGATGGACACACCTGGAAAATCAGGTCACTCCCACCCGAATACTGCGCTTTT
CGGACCGGCCTAAAAAACGGTGCACCACGAGATTATATCCCGCACCTGGCTCGGAGGGTC
CTACGCCCATGGAGTCTCGCTGATTGCTAGCACAGCAGTCTGAGATCAAACTGCAAGGCG
GCAGCGAGGCTGGGGGAGGGGCGCCCGCCATTGCCCAGGCTTGCTTAGGTAAACAAAGCA
GCCAGGAAGCTCAAACTGGGTGGAGCCCACCACAGCTCAAGGAGGCCTGCCTGCATCTGT
AGGCTCCACCTCTGGGGGCAGGGCACAGACAAACAAAAAGACAGCAGTAACCTCTGCAGA
CTTAAATGTCCCTGTCTGACAGCTTTGAAGAGAGCAGTGGTTCTCCCAGCACGCAGCTGG
AGATCTGAGAACGGGCAGACTGCCTCCTCAAGTGGGTCCCTGACCCCTGACCCCTGAGCA
GCCTAACTGGGAGGCACCCCCCAGCAGGGGCACACTGACACCTCACACGGCAGGGTATTC
CAATAGACCTGCAGCTGAGGGTCCTGTCTGTTAGAAGGAAAACTAACAAACAGAAAGGAC
ATCCACACCAAAAACCCATCTGTACATCATCATCATCAAAGACCAAAAGTAGATAAAACC
ACAAAGATAGGGAAAAAACAGAACAGAAAAACTGGAAACTCTAAAACGCAGAACGCCTCT
CCTCCTCCAAAGGAACGCAGTTCCTCACCAGCAACGGAACAAAGCTGGATGGAGAATGAC
TTTGACGAGCTGAGAGAAGAAGGCTTCAGACGATCAAATTACTCTGAGCTACGGGATGAC
ATTCAAACCAAAGGCAAAGAAGTTGAAAACTTTGAAAAAAATTTAGAAGAATGTATAACT
AGAATAACCAATACAGAGAAGTGCTTAAAGGAGCTGATGGAGCTGAAAACCAAGGCTCGA
GAACTACGTGAAGAATACAGAAGCCTTAGGAGCCGATGCGATCAACTGGAAGAAAGGGTA
TCAGCGATAGAAGATGAAATGAATGAAATGAAGCGAGAAGGGAAGTTTAGAGAAAAAAGA
ATAAAAAGAAACGAGTAAAGCCTCCAAGAAATATGGGACTATGTGAAAAGACCAAATCTA
CATCTGATTGGTGTACCTGAAAGTGATGGGGAGAATGGAACCAAGTTGGAAAACACTCTG
CAGGATATTATCCAGGAGAACTTCCCCAATCTACCAAGGCAGGCCAACGTTCAGATTCAG
GAAATACAGAAAACGCCACAAAGATACTCCTCGAGAAGAGCAACTCCAAGACACATAATT
GTCAGATTCACCAAAGTTCAAATGAAGGAAAAAATGTTAAGGGCAGCCAGAGAGAAAGGT
CGGGTTACCCTCAAAGGGAAGCCCACCAGACTAACAGCGGATCTCTCGGCAGAAACCCTA
CAAGCCAGAAGAGAGTGGGGGCCAATATTCAACATTCTTAAAGAAAAGAATTTTCAACCC
AGAATTTCATATCCAGCCAAACTAAGCTTCATAAGTGAAGGAGAAATAAAATAATTTACA
AACAAGCAAATGCTGAGAGATTTTGTCACCACCAGGCCTGCCCTAAAAGAGCTCCTGAAG
GAAGCGCTAAACATGGAAAGGAACAACCAGTACCAGCTACTGCAAAATCATGCCAAAATG
TAAAGACCATCGAGACTAGGAAGAAAGTGCATCAACTAACGAGCAAAATAACCAGCTAAC
ATCATAATGACAGGATCAAATTCACACATAACAATATTAACTTTAAATATAAATGGACTA
AATGCTCCAATTAAAAGACACAGACTGGCAAATTGGATAAACAGTCAAGACCCATCAGTG
TGCTGTATTCAGGAAACCCATCTCACGTGCAGACACACACATAGGCTCAAAATAAAAGGA
TGGAGGAAGACCTACCAAGCAAATGGAAAACAAAAAAAGGCAGGGGTTGCAATCCTAGTC
TCTGATAAAACAGACTTTAAACCAACAAACATCAAAAGAGACCAAGAAGGCCATTACATA
ATGGTAAAGGGATCAATTCAACAAGAAGAGCTAACTATCCTAAATATATATGCGCCCAAT
ACAGGAGCACCCAGATTCATAAAGCAAGTCCTGAGTGACCTACAAAGAGACTTAGACTCC
CACACATTAATAATGGGAGACTTTAACACCCCACTGTCAACATTAGACAGATCAACGAGA
CAGAAAGTCAACAAGGATACCCAGGAATTGAACTCAGCTCTGCACCAAGCAGACCTAATA
GACATCTACAGAACTCTCCACCCCAAATCAACAGAATATACATTTTTTTCAGCACCACAC
CACACCTATTCCAAAATTGACCACATACTTGGAAGTAAAGCTCTCCTCAGCAAATGTAAA
AGAACAGAAATTATAACAAACTATCTCTCAGACCACAGTGCAATCAAACTAGAACTCAGG
ATTAAGAATCTCACTCAAAATCGCTCAACTACATGGAAACTGAACAACCTGCTCATGAAT
AACTACTGGATACATAACGAAATGAAGGCAGAAATAAAGATGTTCTTTGAAACCAACGAG
AACAAAGACACAACATACCAGAATCTCTGGGATGCATTCAAAGCAGTGTGTAGAGTGAAA
TTTATAGCACTAAATGCCCACAAGAGAAAGCAGGAAAGATCCAAAATTGACACCCCAACA
TCACAATTAAAAGAACTAGAAAAGCAAGAGCAAACGCATTCAAAAGCTAGCAGAAGGCAA
GAAATAACTGAAATCAGAGCAGAACTGAAGGAAATAGAGACACAAAAAACCCTTCGAAAA
ATTAATGAATCCAGGAGCTGGTTTTTTGAAAGGATCAACAAAATTGATAGACCACTAGCA
AGACTAATAAAGAAAAAAAGAGAGAAGAATCAAATAGACACAATAAAAAATGATAAAGGG
GATATCACCACCGATCCCACAGAAATACAAACTACCATCAGAGAATACTACAAACAACTC
TACACAAATAAACTAGAAAATCTAGAAGACATGGATAAATTCCTCGACACATACACCCTC
CCAAGACTAAACCAGGAAGAAGTTGAATCTCTGAATAGATCAATAACAGGAGCTCAAATT
GTGGCAAAAATCAATAGTTTACCAACCAAAAAGAGTCCAGGACCAGATGGATTCACAGCC
GAATTCTACCAGAGGTACAAGGAGGAACTGGTACCATTCCTTCTGAAACTATTCCAATCA
ATAGAAAAAGAGGGAATCCTCCCTAACTCATTTTATGAGGCCAGCATCATCCTGATACCA
AAGCCGGGCAGAGACAAAACCAAAAAAGAGAATTTTAGACCAATATCCTTGATGAACATT
GATGCAAAAATCCTCAATAAAATACTGGCAAAACGAATCCAGCAGCACATCAAAAAGCTT
ATCCACCATGATCAAGTGGGCTTCATCCCTGGGATGCAAGGCTGGTTCAATATACGTAAA
TCAATAAATGTAATCCAGCATATAAACAGAGCCAAAGACAAAAACCACATGATTATCTCA
ATAGATGCAGAAAAAGCCTTTGACAAAATTCAACAACCCTTCATACTAAAAACTCTCAAT
AAATTAGGTATTGATGGGACGTATTTCAAAATAATAAGAGCTATCTATGACAAACCCACA
GCCAATATCATACTGAATGGGAAAAAACTGGAAGCATTCCCTTTGAAAACTGGCACAAGA
CAGGGATTCCCTCTCTCACCACTCCTATTCAACATAGTGTTGGAAGTTCTGGCCAGGGCA
ATTAGGCAGGAGAAGGAAATAAAGGGTATTCAATTAGGAAAAGAGGAAGTCAAATTGTCC
CTGTTTGCAGATGACATGATTGTATATCTAGAAAACCCCATTGTCTCAGCCCAAAATCTC
CTTCAGCTGATAAGCAACTTCAGCAAAGTCTCAGGATACAAAATCAATGTACAAAAATCA
CAAGCATTCTTATACACCAATAACAGACAGAGAGCCAAATCATGAGTGACCTCCCATTCA
CAATTGCTTCAAAGAGAATAAAATACCTAGGAATCCAACTTACAAGGGACGTGAAGGACC
TCTTCAAGGAGAACTACAAACTGCTGCTCAAGGAAATAAAAGAGGATACAAACAAACGGA
AGAACATTCCATGCTCATGGGTAGGAAGAATCAATATCGTGAAAATGGCCATACTGCCCA
AGGTAATTTACAGATTCAATGCCATCCCCATCAAGCTACCAATGCCTTTCTTCACAGAAT
TGGAAAAAACTACTTTAAAGTTCATATGGAACCAAAAAAGAGCCCGCATCGCCAAGGAAA
TCCTAAGCCAAAAGAACAAAGCTGGAGGCATCACACTCCCTGACTTCAAACTATACTACA
AGGCTACAGTAACCAAAACAGCATGGTACTGGTACCAAAACAGAGATATAGATCAATGGA
ACAGAACAGAGCCCTCAGAAATAACACCACATATCTACAACTATCTGATCTTTGACAAAC
CTGAGAAAAACAAGCAATGGGGAAAGGATTCCCTATTTAATAAATGGTGCTGGGAAAACT
GGCTAGCCATATGTAGAAAGCTGAAACTGGATCCCTTCCTTACACTTTATACAAAAATCA
ATTCAAGATGGATTAAAGACTTAAACGTTAGACCTAAAACCATAAAAACCCTAGAAGAAA
ACCTAGGCATTACCATTCAGGACATAGGCATGGGCAAGGACTTCATGTCTAAAACACCAA
AAGCAGTGGCAACAAAAGCCAACATTGACAAATGGGATCTAATTAAACTAAAGAGCTTCT
GCACAGCAAAAGAAACTACCATCAGAGTGAACAGGCAACCTACAAAATGGGAGAAAAGTT
TTGCAACCTACTCATCTGACAAAGGGCTAATATCCAGAATCTACAATGAACTCAAACAAA
TTTACAAGAAAAAAACAAACAACCCCATCAAAAAGTGGGCGAAGGACATGAACAGACACT
TCTCAAAAGAAGACATTTATGCAGCCAAAAAACACATGAAAAAATGCTCATCATCACTGG
CCATCAGAGAAATGCAAATCAAAACCACAATGAGATACTATCTCACACCAGTTAGAATGG
CAATCATTAGAAAGTCAGGAAACAACAGGTGCTGGAGAGGATGTGGAGAAATAGGAACAC
TTTTACACTGTTGGTGGGACTGTAAACTAGTTCAACCATTGTGGAAGTCAGTGTGGCGAT
TCCTCAGGGATCTAGAACTAGAAATACCATTTGACCCAGCCATCCCATTACTGGGTATAT
ACCCAAAGGACTATAAATCATGCTGCTATAAAGACACATGCACACGTATGTTTATTGCAG
CATTATTCACAATAGCAAAGACTTGGAACCAACCCAAATGTCCATCAATGATAGACTGGA
TTAAGAAAATGTGGCACATATACACCATGGAATACTATGCAGCCATAAAAAATGATGAGT
TCATGTCCTTTGTAGGGACATGGATGAAATTGGAAATCATCATTCTCAGTAAACTATCGC
AAGAACAAAAAACCAAACACCGCATATTCTCACTCATAGGTGGGAGTTGAACAATGAGAT
CACATGGACACAGGAAGGGGAATATCACACTCTGGGGACTGTGGTGGGGTGGGGGGAGGG
GGGAGGGATAGCATTGGGAGATATACCTAATGCTAGATGACGAGTTAGTGGGTGCAGTGC
ACCAGCATGGCACATGTATACATATGTAACTAACCTGCACAATGTGCACATGTACCCTAA
AACTTAAAGTATTAAAAAAAAAAAAA
>031588h1
GAGAGTGAGAATGGGAGGGCGAGGCATTGCCTCACCTGGGAAGCGCAAGGGGTCAGGGAG
TTCCCTTTCCGAGTCAAAGAAAGGGGTGACGGACGCACCTGGAAAATCGGGTCACTCCCA
CCCGAATATTGCGCTTTTCAGACCGGCTTAAGAAACGGCGCACCACGAGACTATATCCCA
CACCTGGCTCAGAGGGTCCTACGCCCACGGAATCTCGCTGATTGCTAACACAGCAGTCTG
AGATCAAACTGCAAGGCGGCAATGAGGCTGGGGGAGGGGCGCCCGCCATTGCCCAGGCTT
GCTTAGGTAAACAAAGCAGCCTGGAAGCTCGAACTGGGTGGAGCCCACCACAACTCAAGG
AGGCCTGCCTGCCTCTGTAGGCTCCACCTCTGGGGGCAGGGCACAGACAAACAAACAGAC
AGCAGTAACCTCTGCAGACTTAAGTGTCCCTGTCTGACAGCTTTGAAGAGAGCAGTGGTT
CTCCCAGCACGCAGCTGGAGATCTGAGAACGGGCAGACTGCCTCCTCAAGTGGGTCCCTG
ACCCCTGACCCCCGAGCAGCCTAACTGGGAGGCACCCCCCAGCAGGGGCACACTGACACC
TCACACGGCAGGGTATTCCAACAGACCTGCAGCTGAGGGTCCTGTCTGTTAGAAGGAAAA
CTAACAACCAGAAAGGACATCTACACCGAAAACCCATCTGTACATCACCATCATCAAAGA
CCAAAAGTAGATAAAACCACAAAGATGGGGAAAAAACAGAACAGAAAAACTGGAAACTCT
AAAACGCAGAGCGCCTCTCCTCCTCCAAAGGAACGCAGTTCCTCACCAGCAACGGAACAA
AGCTGGATGGAGAATGATTTTGACGAGCTGAGAGAAGAAGGCTTCAGACGATCAAATTAC
TCTGAGCTACGGGAAGACATTCAAACCAAAGGCAAAGAAGTTGAAAACTTTGAAAAAATT
TAGAAGAATGTATAACTAGAATAACCAATACAGAGAAGTGCTTAAAGGAGCTGATGGAGC
TGAAAACCAAGGCTCGAGAACTACGTGAAGAATGCAGAAGCCTCAGGAGCCGATGCGATC
AACTGGAAGAAAGGGTATCAGCAATGGAAGATGAAATGAATGAAATGAAGCGAGAAGGGA
AGTTTAGAGAAAAAAGAATAAAAAGAAATGAGCAAAGCCTCCAAGAAATATGGGACTATG
TGAAAAGACCAAATCTACGTATGATTGGTGTACCTGAAAGTGATGTGGAGAATGGAACCA
AGTTGGAAAACACTCTGCAGGATATTATCCAGGAGAACTTCCCCAATCTAGCAAGGCAGG
CCAATGTTCAGATTCAGGAAATACAGAGAACGCCACAAAGATACTCCTCGAGAAGAGCAA
CTCCAAGACACATAATTGTCAGATTCACCAAAGTTGAAATGAAGGAAAAAATGTTAAGGG
CAGCCAGAGGGAAAGGTCGGGTTACCCTCAAACGAAAGCCCATCAGACTAACAGCGGATC
TCTCGGCAGAAACCCTACAAGCCAGAAGAGAGTGGGGGCCAATATTCAACATTCTTAAAG
AAAAGAATTTTCAACCCAGAATTTCATATCCAGCCAAACTAAGCTTCATAAGTGAAGGAG
AAATAAAATACTTTATAGACAAGCAAATGCTGAGAGATTTTGTCACCACCAGGCCTGCCC
TAAAAGAGCTCCTGAAGGAAGCGCTAAACATGGAAAGGAACAACCGGTACCAGCCGCTGC
AAAATCATGCCAAAATGTAAAGACCATCGAGACTAGGAAGAAACTGCATCAACTAATGAG
CAAAATCACCAGCTAACATCATAATGACAGGATCAAATTCACACATAACAATATTAACTT
TAAATATAAATGGACTAAATTCTGCAATTAAAAGACACAGACTGGCAAGTTGGATAAACA
GTCAAGACCCATCAGTGTGCTGTATTCAGGAAACCCATCTCACGTGCAGAGACACACATA
GGCTCAAAATAAAAGGATGGAGGAAGATCCACCAAGCCAATGGAAAACAAAAAAAGGCAG
GGGTTGCAATTCTAGTCTCTGATAAAACAGACTTTAAACCAACAAAGATCAAAAGAGACA
AAGAAGGCCATTACATAATGGTAAAGGGATCAATTCAACAAGAGGAGCTAACTATCCTAA
ATATTTATGCACCCAATACAGGAGCACCCAGATTCATAAAGCAAGTCCTGAGTGACCTAC
AAAGAGACTTAGACTCCCACACATTAATAATGGGAGACTTTAACACCCCACTGTCAACAT
TAGACAGATCAACGAGACAGAAAGTCAACAAGGATACCCAGGAATTGAACTCAGCTCTGC
ACCAAGCAGACCTAATAGACATCTACAGAACTCTCCACCCCAAATCAACAGAATATACAT
TTTTTTCAGCACCACACCACACCTATTCCAAAATTGACCACATACTTGGAAGTAAAGCTC
TCCTCAGCAAATGTAAAAGAACAGAAATTATAACAAACTATCTCTCAGACCACAGTGCAA
TCAAACTAGAACTCAGGATTAAGAATCTCACTCAAAGCCGCTCAACTACATGGAAACTGA
ACAACCTGCTCCTGAATGACTACTGGGTACATAACGAAATGAAGGCAGAAATAAAGATGT
TCTTTGAAACCAACGAGAACAAAGACACCACATACCAGAATCTCTGGGACGCATTCAAAG
CAGTGTGTAGAGGGAAATTTATAGCACTAAATGCCCACAAGAGAAAGCAGGAAAGATCCA
AAATTGACACCCTAACATCACAATTAAAAGAACTAGAAAAGCAAGAGCAAACACATTCAA
AAGCTAGCAGAAGGCAAGAAATAACTAAAATCAGAGCAGAACTGAAGGAAATAGAGACAC
AAAAAACCCTTCAAAAAATCAAAGAATCCAGGAGCTGGTTTTTTGAAAGGATCAACAAAA
TTGATAGACCGCTAGCAAGACTAATAAAGAAAAAAAGAGAGAAGAATCAAATAGACACAA
TAAAAAATGATAAAGGGGATATCACCACTGATCCCACAGAAATGCAAACTACCATAAGAG
AATACTACAAACACCTCTACGCAAATAAACTAGAAAATCTAGAAGAAATGGATACATTCC
TCGACACATACACTCTCCCAAGACTAAAACAGGAAGAAGTTGAATCTCTGAATAGACCAA
TAAGAGGCTCTGAAATTGTGGCAATAATCAATAGTTTACCAACCAAAAAGAGTCCAGGAC
CAGATGGATTCACAGCCGAATTCTACCAGAGGTACAAGGAGGAACTGGTACCATTCCTTC
TGAAACTATTCCAATCAATAGAAAAAGAGGGAATCCTCCCTAACTCATTTTATGAGGCCA
GCATCATTCTGATACCAAAGCCGGGCAGAGACACAACCAAAAAAGAGAATTTTAGACCAA
TATCCTTGATGAACATTGATGCAAAAATCCTCAATAAAATACTGGCAAACCGAATCCAGC
AGCACATCAAAAAGCTTATCCATCATGATCAAGTGGGCTTCATCCCTGGGATGCAAGGCT
GGTTCAATATACGCAAATCAATAAATGTAATCCAGCATATAAACAGAGCCAAAGACAAAA
ACCACATGATTATCTCAATAGATGCAGAAAAAGCCTTTGACAAAATTCAACAAGCTTCAT
GCTAAAAACTCTCAATAAATTAGGTATTGATGGGACGTATTTCAAAATAATAAGAGCTAT
CTATGACAAACCCACAGCCAATATCATACTGAATGGGCAAAAACTGGAAGCATTCCCTTT
GAAAACTGGCACAAGACAGGGATGCCCTCTCTCACCGCTCCTATTCAACATAGTGTTGGA
AGTTCTGGCCAGGGCAATCAGGCAGGAGAAGGAAATAAAGGGTATTCAATTAGGAAAAGA
GGAAGTCAAATTGTCCCTGTTTGCAGACGACATGATTGTTTATCTAGAAAACCCCATCGT
CTCAGCCCAAAATCTCCTTAAGCTGATAAGCAACTTCAGCAAAGTCTCAGGATACAAAAT
CAATGTACAAAAATCACAAGCATTCTTATACACCAACAACAGACAAACAGAGAGCCAAAT
CATGAGTGAACTCCCATTCACAATTGCTTCAAAGAGAATAAAATACCTAGGAATCCAACT
TACAAGGGATGTGAAGGACCTCTTCAAGGAGAACTACAAACCACTGCTCAAGGAAATAAA
AGAGGACACAAACAAATGGAAGAACATTCCATGCTCATGGGTAGGAAGAATCAATATCGT
GAAAATGGCCATACTGCCCAAGGTAATTTACAGATTCAATGCCATCCCCATCAAGCTACC
AATGACTTTCTTCACAGAATTGGAAAAAACTACTTTAAAGTTCATATGGAACCAAAAAAG
AGCCCGCATCGCCAAGTCAATCCTAAGCCAAAAGAACAAAGCTGGAGGCATCACACTACC
TGACTTCAAACTATACTACAAGGCTACAGTAACCAAAACAGCATGGTACTGGTACCAAAA
CAGAGATATAGATCAATGGAACAGAACAGAGCCCTCAGAAATAATGCCACATATCTACAA
CTATCTGATCTTTGACAAACCTGAGAAAAACAAGCAATGGGGAAAGGATTCCCTATTTAA
TAAATGGTGCTGGGAAAACTGGCTAGCCATATGTAGAAAGCTGAAACTGGATCCCTTCCT
TACACCTTATACAAAAATCAATTCAAGATGGATTAAAGATTTAAACGTTAGACCTAAAAC
CATAAAAACCCTAGAAGAAAACCTAGGCATTACCATTCAGGACATAGGCGTGGGCAAGGA
CTTCATGTCCAAAACACCAAAAGCAATGGCAACAAAAGCCAAAATTGACAAATGGGATCT
AATTAAACTAAAGAGCTTCTGCACAGCAAAAGAAACTACCATCAGAGTGAACAGGCAACC
TACAACATGGGAGAAAATTTTCGCAACCTACTCATCTGACAAAGGGCTAATATCCAGAAT
CTACAATGAACTCAAACAAATTTACAAGAAAAAAACAAACAACCCCATCAAAAAGTGGGC
AAAGGACATGAACAGACACTTCTCAAAAGAAGACATTTATGCAGCCAAAAAACACATGAA
AAAATGCTCATCATCACTGGCCATCAGAGAAATGCAAATCAAAACCACTATGAGATATCA
TCTCACACCAGTTAGAATGGCAATCATTAAAAAGTCAGGAAACAACAGGTGCTGGAGAGG
ATGTGGAGAAATAGGAACACTTTTACACTGTTGGTGGGACTGTAAACTAGTTCAACCATT
GTGGAAGTCAGTGTGGCGATTCCTCAGGGATCTAGAACTAGAAATACCATTTGACCCAGC
CATCCCATTACTGGGTATATACCCAAAGGACTATAAATCATGCTGCTATAAAGACACATG
CACACGTATGTTTATTGCGGCACTATTCACAATAGCAAAGACTTGGAACCAACCCAAATA
TCCAACAATGATAGACTGGATTAAGAAAATGTGGCACATATACACCATGGAATACTATGC
AGCCATAAAAAATGACGAGTTCATGTCCTTTGTAGGGACATGGATGAAATTGGAAACCAT
CATTCTCAGTAAACTATCGCAAGAACAAAAAACCAAACACCGCATATTCTCACTCATAGG
TGGGAATTGAACAATGAGATCACATGGACACAGGAAGGGGAATATCACACTCTGGGGACT
GTGGTGGGGTGGGGGGAGGGGGGAGGGATAACATTGGGAGATATACTTAATGCTAGTTGA
CACGTTAGTGGGTGCAGCGCACCAGCATGGCACATGTATACATATGTAACTAACCTGCAC
AATGTGCACATGTACCCTAAAACTTAAAGTATAATAAAAAAAAAAAAA
>031598a2
GGGGGAGGAGCCAAGATGGCCGAATAGGAACAGCTCTGGTCTACAGCTCCCAGCAAGAGC
GACGAAGACGGGTGATTTCTGCATTTCCATCTGAGGTACCGGGTTCATCTCACTAGGGAG
TGCCAGACTGTGGGCGCAGGTCAGTGGGTGCGCGCATCGTGCGCGAGCCGAAGCAGGGTG
AGGCATTGCCTCACTTGGGAAGCACAAGGGGTCAGGGAGTTCCCTTTCTGAGTCAAAGAA
AGGGGTGACGGACGCACCTGGAAAATCGGGTCACTCCCACCCGAATACTGCACTTTTCCG
ACGGGCTTAAAAAACGGCGCATCACGAGACTATATCCCACACCTGGCTCCGAGGGTCCTA
CGCCCACGGAGTCTCGCTGATTGCTAGCACAGCAGTCTGAGATCAAACTGCAAGGCAGCA
GCGAGGCTGGGGGAGGGGAGCCCGCCATTGCCCAGGCTTGATTAGGTAAACAAAGCAGCC
TGGAAGCTCAAACTGGGTGGAGCCCACCACAGCTCAAGGAGGCCTGCCTGCCTCTGTAGG
CTCCACCTCTGGGGGCAGGACACAGACAAACAAAAAGACAGCAGTAACTTCTGCAGACTT
ACATGTCCCTGTCTGACAGCTTTGAAGAGAGCAGTGGTTCTCCGAGCACGCAGCTGGAGA
TCTGAGAACGGGCAGACTGCCTCCTCAAGTGGGTCCCTGACCCCTGACCCCTGAGCAGCC
TAACTGGAAGGCACCCCCCAGCAGGGGCACACTGACACCTCACACGGCAGGGTACTCCAA
CAGACCTGCAGCTGAGGGTCCTGTCTGTTAGAAGGAAAACTAACAAACAGAAAGGACACC
CACACCAAAAACCCATCTGTACATCACCATCATCAAAGACCAAAAGTAGATAAAAACCAC
AAAGATGGGGAAAAAACAGAACAGAAAAACTGGAAACTCTAAAAAGCAGAGCACCTCTCC
TCCTCCAAAGGAATGCAGTTCCTCACCAGCAACGGAACAAAGCTGGATGGAGAATGACTT
TGACGAGCTGAGAGAAGAAGGCTTCAGACGATCAAATTACTCTGAGCTACGGGAGGACAT
TCAAACCAAAGGCAAAGAAGTTGAAAACTTTGAAAAAAATTTAGAAGAATGTATAACTAG
AATAAACAATACAGAGAAGTGCTTAAAGGAGCTGATGGAGCTGAAAACCAAGGCTCCAGA
ACTACGTGAAGAATGCAGAAGCCTCAGGAGCCAATGCGATCAACTGGAAGAAAGGGTATC
AGCGATAGAAGATGAAATGAATGAAATGAAGCGAGAGGGGAAGTCTAGAGAAAAAAGAAT
AAAAAGAAATGAGCAAAGCCTCCAAGAAATATGGGACTATGTGAAAAGACCAAATCTACG
TCTGATTGGTGTACCTGAAAGTGATGGGGAGAATGGAACCAACTTGGAAAACACTCTGCA
GGATATTATCCAGGAGAACTTCCCCAATCTAGCAAGGCAGGCCAACGTTCAGATTCAGGA
AATACAGAGAACGCCACAAAGATACTCCTCGAGAAGAGCAACTCCAAGACACATAATTGT
CAGATTCACCAAAGTTGAAATGAAGGAAAAAATGTTAAGGGCAGCCAGAGAGAAGGGTCG
GGTTACCCTCAAAGGGAAGCCCATCAGACTAACAGCAGATCTCTCAGCAGAAACCCTACA
AGCCAGAAGAGAGTGGGGGCCAATATTCAACACTCTTAAAGAAAAGAATTTTCAACCCAG
AATTTCATATCCAGCCAAACTAAGCTTCATAAGTGAAGGAGAAATAAAATACTTTACAGA
CAAGCAAATGCTGAGAGATTTTGTCACCACCAGGCCTGCCTTACAAGAGCTCCTGAAGGA
AGCACTAAACATGGAAAGGAACAACCAGTACCAGCCGCTGCAAAATCATGCCAAAATGTA
AAGACCATCAAGACTAGGAAGAAACTGCATCAACTAACGAGCAAAATAACCAGCTAACAT
CATAATGACAGGATCAAATTCACACATAACAATATTAACTTTAAATGTAAATGGACTAAA
TGCTCCAATTAAAAGACACAGACTGGCAAATTGGATAAAGAGTCAAGACCCTCAGTGTGC
TGTATTCAGGAAACCCATCTCACGTGCAGAGACACACATAGGCTCAAAATAAAAGGATGG
AGGAAGATCTACCAAGCAAATGGAAAACAAAAAAAGGCAGGGGTTGCAATCCTAGTCTCT
GATAAAACAGACTTTAAACCAACAAAGATCAAAAGAGACAAAGAAGGCCATTACATAATG
GTAAAGGGATCAATTCAACAAGAAGAGCTAACTATCCTAAATATATATGCACCCAATACA
GGAGCACCAAGATTCATAAAGCAAGTCCTGAGTGACCTACAAAGAGACTTAGACTCCCAC
ACATTAATAATGGGAGACTTTAACACCCCACTGTCAACATTAGACAGATCAACGAGACAG
AAAGTCAACAAGGATACCCAGGAATTGAACTCAGCTCTGTACCAAGCAGACCTAACAGAC
ATCTACAGAACTCTCCACCCCAAATCAACAGAATATACATTTTTTTCAGCACCACACCGC
ACCTATTCCAAAATTGACCACATACTGGGAAGTAAAGCTCTCCTCAGCAAATGTAAAAGA
ACAGAAATTATAACAAACTATCTCTCAGACCATAGTGCAATCAAACTAGAACTCAGGATT
AAGAATCTCACTCAAAACCGCTCAACTGCATGGAAACTGAACAACCTGCTCCTGAATGAC
TACTGGGTACATAACGAAATGAAGGCAGAAATAAAGATGTTCTTTGAAACCAACGAGAAC
AAAGACACAACATACCAGAATCTCTGGGACGCATTCAAAGCAGTGTGTAGAGGGAAATTT
ATAGCACTAAATGCCCACAAGAGAAAGCAGGAAAGATCCAAAATTGATACCCTAACATCA
CAATTGAAAGAACTAGAAAAGCAAGAGCAAACACATTCAAAAGCTAGCAGAAAGCAAGAA
ATAACTAAAATCAGAGCAGAACTGAAGGAAATAGAGACACAAAAAACCCTTCAAAAAATT
AATGAATCCAGGAGCTGGTTTTTTGAAAGGATCAACAAAATTGATAGACCGCTAGCAAGA
CTAATAAAGAAAAAAAGAGAGAAGAATCAAATAGACGCAATAAAAAATGATAAAGGGGAT
ATCACCACCGATCCCACAGAAATACAAACTACCATCAGGGAATACTACAAACACCTCTAC
GCAAATAAACTAGAAAATCTAGAAGAAATGGATAAATTCCTGGACACATACACTCTCCCA
AGACTAAACCAGGAAGAAGTTGAATCTCTGAATAGCCCAATAACAGGAGCTGAAATTGTG
GCAATAATCAATAGCTTACCAATCAAAAAGAGTCCAGGACCAGATGGACTCACAGCCGAA
TTCTACCAGAGATACAAGGAGGAATTGGTACCATTCCTTCTGAAACTATTCCAATCAATA
GAAAAAGAGGGAATCCTCCCTAACTCATTTTATGAGGCCAGCATCATTCTGATACCAAAG
CCAGGCAGAGACACAACAAAAAAAGAGAATTTTAGACCAATATCCTTGATGAACATTGAT
GCAAAAATCCTCAATAAAATACTGGCAAACCGAATCCAGCAGCACATCAAAAAGCTTATC
CACCATGATCAAGTGGGCTTTATCCCTGGGATGCAAGGCTGGTTCAATGTACGCAAATCA
ATAAATGTAATCCAGCATATAAACAGAGCCAAAGACAAAAACCACATGATTATCTCAATA
GATGCAGAAAAAGCCTTTGACAAAATTCAACAACCCTTCATGCTAAAAACTCTCAATAAA
TTAGGTATTGATGGGACATATTTCAAAATAATAAGAGCTATCTATGACAAACCCACAGCC
AATATCATACTGAATGGGCAAAAACTGGAGGCATTCCCTTTGAAAACTGGCACAAGACAG
GGATGTCCTCTCTCACCACTCCTATTCAACATAGTGTTGGAAGTTCTGGCCAGGGCAATT
AGGCAGGAGAAGGAAATAAAGGGTATTCAATTAGGAAAAGAGGAAGTCAAATTGTCCCTG
TTTGCAGATGACATGATTGTTTATCTAGAAAACCCCATCGTCTCAGCCCAAAATCTCCTT
AAGCTGATAAGCAACTTCAGCAAAGTCTCAGGATACAAAATCAATGTACAAAAATCACAA
GCATTCTTACACACCAACAACAGACAGAGAGCCAAATCATGAGTGAACTCCCATTCACAA
TTGCTTCAAAGAGAATAAAATACCTAGGAATCCAACTTACAAGGGATGTGAAGGACCTCT
TCAAGGAGAACTACAAACCACTGCTCAAGGAAATTAAAGAGGATACAAACAAATGGAAGA
ACATTCCATGCTCATGGGTAGGAAGAATCAATATCGTGAAAATGGCCATACTGCCCAAGG
TAATTTACAGATTCAATGCCATCCCCATCAAGCTACCAATGACTTTCTTCACAGAATTGG
AAAAAACTACTTTAAAGTTCATATGGAACCAAAAAAGAGCCCGCATTGCCAAGGCAATCC
TAAGCCAAAAGAACAAAGCTGGAGGCATCACACTACCTGACTTCAAACTATACTACAACG
CTACAGTAACCAAAACAGCATGGTACTGGTACCAAAACAGAGATATAGATCAATGGAACA
GAACAGAGCCCTCAGAAATAACGCCGCATATCTACAACTATCTGATCTTTGACAAACCTG
ACAAAAACAAGCAATGGGGAAAGGATTCCCTATTTAATAAATGGTGCTGGGAAAACTGGC
TAGCCATACGTAGAAAGCTGAAACTGGATCCCTTCCTTACACCTTATACAAAAATCAATT
CAAGATGGATTAAAGACTTAAACGTTAGACCTAAAACCATAAAAACCCTAGAAGAAAACC
TAGGCATTACCATTCAGGACATAGGCATGGGCAAGGACTTCATGTCTAAAACACCAAAAG
CAATGGCAACAAAAGCCAAAATTGACTAATGGGATCTAATTAAACTAAAGAGCTTCTGCA
CAGCAAAAGAAACTACCATCAGAGTGAACAGGCAACCTACAAAATGGGAGAAAATTTTCG
CAACCTACTCATCTGACAAAGGGCTAATATCCAGAATCTACAATGAACTCAAACAAATTT
ACAAGAAAAAAACAAACAACCCCATCAGAAAGTGGGCAAAGGATATGAACAGACACTTCT
CAAAAGAAGACATTTATGCAGCCAAAAAACAAATGAAAAAATGCTCATCATCACTGGCCA
TCAGAGAAATGCAAATCAAAACCACAATGAGATACCATCTCACACCAGTTAGAATGGCAA
TCATTAGAAAGTCAGGAAACAACAGGTGCTGGAGAGGATGTGGAGAAATAGGAACACTTT
TACACTGTTGGTGGGACTGTAAACTAGTTCAACCATTGTGGAAGTCAGTGTGGCGACTCC
TCAGGGATCTAGAACTGGAAATACCATTTGACCCAGCCATCCCATTACTGGGTATATACC
CAAAGGACTATAAACCATGCTGCTATAAAGACACATGCACCCGTATGTTTATTGCGGCAT
TATTCACAATAGCAAAGACTTGGAACCAACCCAAATGTCCAACAATGATAGACGGGATTA
AGAAAATGTGGCACATATACACCATGGAATACTATGCAGCCATAAAAAATGATGAGTTCA
TGTCCTTTGTAGGGACATGGATGAAATTGGAAATCATCATTCTCAGTAAACTATCGCAAG
AACAAAAAACCAAACACCGCATATTCTCACTCATAGGTGGGAACTGAACAATGAGATCAC
ATGGACACAGGAAGGGGAATATCACACTCTGGGGACTGTTGTGGGGTGGTGGGAGGGGGG
AGGGATAGCATCGGGAGATATACCTAATGCTAGATGATGAGTTAGTGGGTGAAGCGCACC
AGCATGGCACATGTATACATATGTAACTAACCTGCACAATGTGCACATGTACCCTAAAAC
TTAAAAGTATAATAAAAATAAAAAA
>031608b2
GAAGGAGCCAAGATGGCCGAATAGGAACAGCTCCAGTCTACAGCTCCCAGCGTGAGCGAC
GCAGAAGACAGTGATTTCTGCATTTCCATCTGAGGTACCGGGTTCATCTCACTAGGGAGT
GCCAGACAGTGGGCGCAGGTCAGTGGGTGCGCGCACCGTGCATGAGCCAAAGCAGGGCGA
GGCATTGCCTCACTTGGGAAGTGCAAGGGGTCAGGGAGTTCCCTTTCCTAGTCAAAGATA
GGGGTGACGGACGGCACCTGGAAAATCGGGTCACTCCCACCCGAATACTGCGCTTTTCCA
ATGGGCTTAAAAAATGGCGCACCACGAGATTATATCCTGCAAATAGCTTGGAGGGTCCTA
CCCCCACGGAGTCTCGCTGATTGCTAGCACAGCAGTCTGAGATCAAACTGCAAGGCGGCA
GCAAGGCTGGGGGAGGGGCGCCCGCCATTGCCCAGGCTTGCTTAGGTAAACAAAGCAGCT
GGGAAGCTCCAACTGGGTGGAGCCCACCACAGCTCAAGGAGGCCTGCCTGCATCTGTAGG
CTCCACCTCTGGGGGCAGGGCACAGACAAACAAAAAGACAGCAGTAACCTCTGCAGACTT
AAATGTCCCTGTCTGACAGCTTTGAAGAGAGCAGTGGTTCTCCCAGCATGCAGCTGGAGA
TCTGAGAACAGGCAGACTGCCTCCTCAAGTGGGTCCCTGACCCTTGACCCCTGAGCAGCC
TAACTGGGAGGCACCCCCCAGCAGGGGCACACTGACACCTCACTCGGCAGGGTATTCCAA
CAGACCTGCAGCTGAGGGTCCTGTCTGTTAGAAGGAAAACTAACAAACAGAAAGGACATC
CACACCAAAAACCCATCTGTACATCACCATCATCAAAGACCAAAAGTAGATAAAACCACA
AAGATGGGGAAAAGACAGAACAGAAAAACTGGAAACTCTAAAAAGCAGAGCACCTATCCT
CCTCCAAAGGAACACAGTTCCTCACCAGCAACGGAACAAAGCTGGATGGAGAATGACTTT
GACGAACTGAGAGAAGAAGGCTTCAGATGATCAAATTACTCTGAGCTATGGGAGAACATT
CAAACCAAAGGCAAAGAAGTTGAAAACTTTGAAAAAAATTTAGAAGAATGTATAACTAGA
ATAACCAATACAGAGAAGTGCTTAAAGGAGCTGATGGAGCTGAAAACCAAGGCTCGAGAA
CTACGTGAAGAATGCAGAAGCCTCAGGAGCCAATGCGATCAACTGGAAGAAAGGGTATCA
GCGATGGAAGATGAAATGAATGAAATGAAGTGAGAAGGGAAGTTTACAGAAAAAAGAATA
AAAAGAAACGAGCAAAGCCTCCAAGAAATATGGGACTATGTGAAAAGACCAAATCTATGT
CTGATTGGTGTACCTGAAAGTGATGGGGAGAATGGAACCAAGTTGGAAAACACTCTGCAG
GATATTATCCAGGAGAACTTCCCCAGTCTAGCAAGGCAGGCCAACGTTCAGATTCAGGAA
ATACAGAGAACGCCACAAAGATACTCCTCGAGAAGAGCAACTCCAAGACACATAATTGTC
AGATTCACCAAAGTTGAAATGAAGGAAAAAATGTTAAGGGCAGCCAGAGAGAAAGGTCGG
GTTACCCTCAAAGGGAAGCCCATCAGACTAACAGCGGATCTCTCGGCAGAAACCCTACAA
GCCAGAAGACAGTGGGGGCCAATATTCAACATTCTTAAAGACAAGAATTTTCAACCCAGA
ATTTCATATCCAGCCAAACTAAGCTTCATCAGTGAAGGAGAAATAAAATACTTTACAGAC
AAGCAAATGCTGAGAGATTTTGTCACCACCAGGCCTGCCCTAAAAGAGCTCCTGAAGGAA
GCACTAAACATGGAAAGGAACAACCAGTACCAGCCGCTGCAAAATCATGCCAAAATGTAA
AGACCATCAAGACTAGGAAGAAACTGCATCAACTAACGAGCAAAATAACCAGCTAACATC
ATAATGACAGGATCAAATTCACACATAACAATATTAACTTTAAATGTAAATGGACTAAAT
GCTCCAATTAAAAGACACAGACTGGCAAATTGGATAAAGAGTCAAGACCCATCAGTGTGC
TATATTCAGGAAACCCATCTCACGTGCAGAGACACACATAGGCTCAAAATAAAAGGATGG
AGGAAGATCTACCAAGCAAATGGAAAACAAAAAAAAGGCAGGGGTTGCAATCCTAGTCTC
TGATAAAACAGACTTTAAACCAACAAAGATCAAAAGAGACAAAGAAGGCCATTACATAAT
GGTAAAGGGATCAATTCAACAAAAACAGCTAACTGTCCTAAATATATATGCACCCAATCA
GGAGCACCAAGATTCATAAAGCAAGTCCTGAGTGACCTACAAAGAGACTTAGACTCCCAC
ACATTAATAATGGGAGACTTTAACACCTCACTGTCAACATTAGACAGATCAACGAGGCAG
AAAGTCAACAAGGATACCCAGGAATTGAACTCAGCTCTGCACCAAGTGGACCTAATAGAC
ATCTACAGAACTCTCCACCCCAAATCAACAGAATATACATTTTTTTTCAGCACCACACCA
CACCTATTCCAAAATTGACTACATACTTGGAAGTAAAGCTCTCCTCAGCAAAGGTAAAAG
AACAGAAATTATAACAAACTATCTCTCAGACCACAGTGCAATCAAACTAGAACTCAGGAT
TAAGAATCTCACTCAAAACCACTCAACTACATGGAAACTGAACAACCTGCTCCTGAATGA
CTACTGGGTACATAACAAAATGAAGGCAGAAATAAAGATGTTCTTTGAAACCAACGAGAA
CAAAGACACAACATACCACAATCTCTGGGACGCGTTCAAAGCAGTGTGTAGAGGGAAATT
TATAGCACTAAATGCCCACAAGAGAAAGCAGGAAAGATCCAAAATTGACACCCTAACATC
ACAATTAAAAGAACTAGAAAAGCAAGAGCAAACACATTCAAAAGCTAGCAGAAGGCAAGA
AATAACTAAAATCAGAGCAGAACTGAAGGAAATAGAGACACAAAAAACCCTTCAAAAAAT
TAATGAATCCAGGAGCTGGTTTTTTGAAAGGATCAACAAAATTGATAGACCGCTAGCAAG
ACTAATAAAGAAAAAAAGAGAGAAGAATCTAATAGATGCAATAAAAAATGATAAAGGGGA
TATCACCACCGATCCCACAGAAATACAAACTACCATCAGAGAACACTACAAACACCTCTA
CGCAAATAAACTAGAAAATCTAGAAGAAATGGATAAATTCCTCAACACATACACTCTCCC
GAGACTAAACCAGGAAGAAGGTGAATCTCTGAATAGACCAATAACAGGATCTGAAATTGA
GGCAATAATCAATAGCTTACCAACCAAAAAGAGTCCAGGACCAGATGGATTCACAGCTGA
ATTCTACCAGAGGTACAAGGAGGAACTGGTACCATTCCTTCTGAAACTATTCCAATCAAT
AGAAAAAGAGGGAATCCTCCCTAACTCATTTTATGAGGCCAGCATCTTTCTGATACCAAA
GCCAGGCAGAGACACAACAAAAAAAGAGAATTTTAGACCAATATGCTTGATGAACATTGA
TGCAAAAATCCTCAATAAAATACTGGCAAAACGAATCCAGCAGCACATCAAAAAGCTTAT
CCACCATGATCAAGTGGGCTTCATCCCTGGGATGCAAGTCTGGTTCAATATACGCAAATC
AATAAATGTAATCCAGCATATAAACAGAGCCAAAGACAAAAACCACATGATTATCTCAAT
AGATGCAGAAAAAGCCTTTAACAAAATTCAACAACCCTTCATGCTAAAAACTCTCAATAA
ATTAGGTATTGATGGGACGTATTTCAAAATAATAAGGGCTATCTATGACAAACCCACAGC
CAATATCATACTGAATGGGCAAAAACTGGAAACATTCCCTTTGAAAACTGGCACAAGACA
GGGATGCCCTCTCTCACCACTCCTATTCAACATAGTGTTGGAAGTTCTGGCCAGGGCAAT
TAGGCAGGAGAAGGAAATAAAGGGTATTCAATTAGGAAAGAGGAAGTCAAATTGTCCCTG
TTTGCAGATGACATGATTGTATATCTAGAAAACCCCATTGTCTCAGCCCAAAATCTCCTT
AAGCTGATAAGCAACTTCAGCAAAGTCTCAGGATACAAAATCAATGTACAAAAATCACAA
GCATTCTTATACACCAACAACAGACAAACAGAGAGCCAAATCATGAGTGAACTCCCATTC
ACAATTGCTTCAAAGAGAATAAAATACCTAGGAATCCAACTTACAAGGGATGTGAAGGAC
CTCTTCAAGGAGAACTACAAACCGCTGCTCAAGGAAATAAAAGAGGATACAAACAAATGG
AAGAACATTCCATGCTCATGGGTAGGAAGAATCAATATCGTGAAAATGGCCATACTGCCC
AAGGTAATTTACAGATTCAATGCCATCCCCATCAAGCTACCAATGACTTTCTTCACAGAA
TTGGAAAAAACTACTTTAAAGTTCATATGGAACCAAAAAAGAGCCCGCATCTCCAAGTCA
ATCCTAAGCCAAAAGAACAAAGCTGGAGGCATCACACTACCTGACTTCAAACTATACTAC
AAGGCTACAGTAACCAAAACAGCATGGTACTGGTACCAAAACAGAGATATAGATCAATGG
AACAGAACAGAGCCCTCAGAAATAACGCCACATATCTACAACTATCTGATCTTTGACAAA
CCTGAGAAAAACAAGCAATGGGGAAAGGATTCCCTATTTAATAAATGGTGCTGGGAAAAC
TGGCTAGCCATATGTAGAAAGCTGAAACTGGATCCCTTCCTTACACCTTATACAAAAATT
AATTCAAGATGGATTAAAGAATTAAACATTAGACCTAAAACCATAAAAACCCTAGAAGAA
AACCTAGGCATTACCATTCAGGACATAGGCATGGGCAAGGACTTCATGTCTAAAACACCA
AAAGCAATGGCAACAAAAGACAAAATTGACAAATGGGATCTAATTAAACTAAAGAACTTC
TGCACAGCAAAAGAAACTACCATCAGAGTGAACAGGCAACCTACAAAATGGGAGAAAATT
TTCACAACCTACTCATCTGACAAAGAGCTAATATCCAGAATATACAATGAACTCAAACAA
ATTTACAAGAAAAAAACAAACAACCCCATCAAAATTGGGCGAAGGACATGAACAGACACT
TCTCAAAAGAAGACATTTATGCAGCCAAAAAACATGTGAAAAAATGCTCATCATCACTGG
CCAGCAGAGAAATGCAAATCAAAACCACAATGAGATGCCATCTCACACCAGTTAGAATGG
CAATCATTAAAAAGTCAGGAAACAACAGGTGCTGGAGAGGATGTGTAGAAATAGGAACAC
TTTTACACTGTTGGTGGGACTGTAAACTAGTTCAACCATTGTGGAAGTCAGTGTGGCGAT
TCCTCAGGGATCTAGAACTAGAAATACCATTTGACCCAGCCATCCCATTACTGGGTATAT
ACCCAAAGGAATATAAATCATGCTGCTATAAAGACACATGCACACGTATGTTTATTGCAG
CATTATTCACAATAGCAAAGACTTGGAACCAACCCAAATGTCCAACAATGATAAACTAGA
TTAAGAAAATGTGGCACATATACACCATGGAATACTATGCAGCCATAAAAAATGATGAGT
TCATGTCCTTTGTAGGGACATGGATGAAATTGGAAATCATCATTCTCAGTAAACTATCGC
AAGAACAAAAAACCAAACACTGCATATTCTCACTCATAGGTGGGAATTGAACAATGAGAT
CACATGGACACAGGAAGGGGAATATCACACTCTGGGGACTGTTGTGGGGTGGGGGGAGGG
GGGAGGGATAGCACTGGGAGATATACCTAATGCTAGATGACGAGTTAGTGGGTGCAGTGC
ACCAGCATGGCACATGTATACATATGTAACTAACCTGCACAATGTGCACATGTACCCTAA
AACTTAAAGTATAATAAAAATAAAAA
>031628b2
GGGGGAGGAGCCAAGATGGCCGAATAGGAACAGCTCTGGCCTACAGCTCCCAGCATGAGC
GACGCAGAAGACGGGTGATTTCTGCATTTCCATCTGAGGTACCGGGTTCATCTCACTAGG
GAGTGCCAGACAGTGGGCGTAGGTCAGTGGGTGTGCGCACCGTGTGTGAGCTGAAGCAGG
GTGAGGCATTGCCTCACTCGGGAAGCGCAAAGGGTCAGGGAGTTCCCTTTCCTAGTCAAA
GAAAGGGGTGACAGATGGCACCTGGAAAATCGGGTCACTCCCACCTGAATACTGCGCTTT
TCCAATGGGCTTAAAAAACAGCACACCAGGAGATTATATCCCGCACCTGGCTTGGAGGGT
CCTGCACCCACGGAGTCTCGCTGATTGCTAGCACAGCAGTCTGAGATCAAACTGCAAGGT
GGCAGCGAGGCTGGGGGAGGGGTGCATGCCATTGCCCAGGCTTGCTTAGGTAAACAAAGC
AGTCAGGAAGCTCGAACTGGGTGGAGCCCACCACAGCTCAAAGAGGCCTGCCTGCCTGCC
TTTGTAGGCTCAACCTCTGGGGGCAGGGCACAGACAAACAAAAAGACAGCAGTAACCTCT
GTAGACTTAAATGTCCCTGTCTGACAGCTTTGAAGAGAGCAGTGGTTCTCCCAGCATGCA
GCTGGAGATCTGAGAACGGGCAGACTGCCTCCTCAAGTGGGTCCCTGACCCCTGACCCCC
AAGCAGCCTAACTGGGAGGCACCCCCCAGCAGGGGAAGATTGACACCTCACACAGCAGGG
TACTCCAACAGACCTGCAGCTGAGGGTCCTGTCTTTTAGAAGGAAAACTAACAAACAGAA
AGGACATCCACACGAAAAACCCATCTGTACATCACCATCATCAAAGACCAAAAGTAGATA
AAACCACAAAGATGGGGAAAAAAAAGAACAGAAAGACTGGAAACTCTAAAAAGCAGAGCG
CCTCTCCTCCTCCAAAGGAATGCAGTTCCTCACCAGCAACGGAACAAAGCTGGACGGAGA
ATGACTTTAACGAGCTGAGAGAAGAAGGCTTCAGACGATCAAATTACTCTGAGCTACAGG
AGGACATTCAAACCAAAGGCAAAGAAGTTGAAAACTTTGAAAAAAAATTAGAAGAATGTA
TAACTAGAATAACCAATACAGAGAAGTGCTTAAAGGAGCTGATGGAGCTGAAAACCAAGG
CTCGAGAACTACGTGAAGAATGCAGAAGCCTCAGGAGCCAATGCGATCAACTGGAAGAAA
GGGTATCAGCAATGGAAGATGAAATGAATGAAATGAAGAGAGAAGGGAAGTTTAGAGAAA
AAAGAATAAAAAGAAACGAGCAAAGCCTCCAAGAAATATGGGACTATGTGAAAAGACCAA
ATCTACGTCTGATTGGTGTACCTGAAAGTGATGGGGAGAATGGAACCAAGTTGAAAAACA
CTCTGCAGGATATTATCCAGGAGAACTTCCCCAGTCTAGCAAGGCAGGCCAACGTTCAGA
TTCAGGAAATACAGAGAACACCACAAAGATACTCCTCGAGAAGAGCAACTCCAGGACACA
TAATTGTCAGATTCACCAAAGTTGAAATGAAGGAAAAAATGTTAAGGGCAGCCAGAGAGA
AAGGTCGGGTTACCCTCAAAGGGAAGCCCATCAGACTAACAGCGGATCTCTCAGCAGAAA
CTCTACAAGCCAGAGGAGAGTTGGGGCCAATATTCAACATTCTTAAAGAAAAGAATTTTC
AACCCAGAATTTCATATCCTGCCAAACTAAGCTTCATAAGTGAAGGAGAAATAAAATACT
TTACAGACAAGCAAATGCTGAGAGATTTTGTCACCACCAGGCCTGCCCTAAAAGAGCTCC
TGAAGGAAGCACTAAACATGGAAAGGAACAACCGGTACCAGCCGCTGCAAAATCATGCCA
AAATGTAAAGACCATTGAGACTAGGAAGAAACTGCATCAACTAATGAGCAAAATAACCAG
CTAACATCATAATGACAGGATCAAATTCACACATAACAATATTAACTTTAAATGTAAATG
GACTAAATGCTCCAATTAAAAGATGCAGACTGGCAAATTGGATAAAGAGTCGAGACCCAT
CAGTGTGCTGTATTCAGGAAACCCATCTCAAGTGCAGAGACACACATAGGCTCAAAATAA
AAGGATGGAGGAAGATCTACCAAGCAAATGGAAAACAAAAAAAGGCAGGGGTTGCAATCC
TAGTCTCTGATAAAACAGACTTTAAACCAACAAAGATCAAAAGAGACAAAGAAGGCCATT
ACATAATGGTCAAGGGATCAATTCAACAAGAAGAGCTAACTATCCTAAATATATATGCAC
CCAACACAGGAGCACCCAGATTCATGAAGCAAGTCCTGAGTGACCTACAAAGAGACTTGG
ACTCCCACACGTTAATAATGGGAGAATTTAACACCCCACTGTCAACATTAGACAGATCAA
CGAGACAGAAAGTCAACAAGGATACCCAGGAATTGAACTCAGCTCTGTACCAAGCGGACC
TAATAGACATCTACAGAACTCTCCACCTCAAATCAACAGAATATACATTTTTTTCAGCAC
CACACCACACCTATTCCAAAATTGACCACATACTTGGAAGTAAAGCTCTCCTCAGCAAAT
GTAAAAGAACAGAAATTATAACAAACTATCTCTCAGACCACAGTGCAATCAAACTAGAAT
GCAGGATTAAGAATCTCACTCAAAACCACTCAACTACATGGAAACTGAACAACCAGCTCC
TGAATGACTACTGGGTACATAACGAAATGAAGGCAGAAATAAAGATGTTCTTTGAAACCA
ACGAGAACAAAGACACAACATACCAGAATCTCTGGGACGCGTTCAAAGCAGTGTGTAGAG
GGAAATTTATAGCACTAAATGCCCAAAAGAGAAAGCAGGAAAGATCCAAAATTGACACCC
TAACATCACAATTAAAAGAACTAGAAAAGCAAGAGGAAACACATTCAAAAGCTAGCAGAA
GGCTAGAAATAACTAAAATCAGAGCAGAACTGAAGGAAATAGAGACACAAAAAACCCTTC
AAAAAATTAATGAATCTAGGAGCTGGTGTTTTGAAAGGATCAACAAAATAGATAGACCGC
TAGCAAGACTAATAAAGAAAAAAAGAGAGAAGAATCAAATAGATGCAATAAAAAATGATA
AAGGGGATATCACCACCGATCCCACAGAAATACAAACTACCATCAGAGAATACTACAAAC
AAACACCTCTATGCAAATAAACTAGAAAATCTAGAAGAAATGGATAAATTCCTCGACACA
TACACTCTACCAAGACTAAACAAGGAATAAGTTGAATCTCTGAATAGACCAATAACAGGA
TCTGAATTTGTGAAAATAATCAATAGCTTACCAACCAAAAAGAGTCCAGGCCCAGACGGA
TTCACAGCCGAATTCTACCAGAGGTACAAGGAGGAACTGGTACCATTCCTTCTGAAACTA
TTCCAATCAATAGAAAAAGAGGGAATCCTCCCTAACTCATTTTATGAGGCCAGCATAATT
CTGATACCAAAGCCGGGCAGAGACACAACCAAAAAAGAGAATTTTAGATCACTATCCTTG
ATGAATATTGATGCAAAAATCCTCAATAAAATACTGGCAAAACCAATCCAGCAGCACATC
AAAAAGCTTATCCACCATGATCAAGTGGGCTTCATCCCTGGGATGCAAGGCTGGTTCAAT
ATACGCAAATCAATAAATGTAATCCAGCATATAAACAGAGCCAAAGACAAAAACCACATG
ATTATTTCAATAGATGCAGAAAAGGCCTTTGACAAAATTCAACAACCCTTCATGCTAAAA
ACTCTCAATAAATTAGGTATTGATGGGACCTATTTCAAAATAATAAGAGCTATCTATGAC
AAACCCACAGCCAATATCATACTGAATGGGCAAACACTGGAAGCATTCCCTTTGAAAACT
GGCACAAGACAGGGATGCCCTCTCTCACCACTCCTATTCAACATAGTGTTGGAAGTTCTG
GCCAGAGCAATTAGGCAGGAGAAGGAAATAAAGGGTATTCAGTTAGGAAAAGAGGAAATC
AAATTGTCCCTCTTTGCAGACGACATGATTGTATATCTAGAAAACCCCATTGTCTCAGCC
CAAAATCTCCTTAAGCTGATAAGCAACTTCAGCAAAGTCTCAGGATACAAAATCAATGTA
CAAAAATCACAAGCATTCTTATACACCAACAACAGACAAACAAAGAGCCAAATCATGAGT
GAACTCCCATTCACAATTGCTTCAAAGAGAATAAAATACCTAGGAATCCAACTTACAAGG
GATGTGAAGGACATCTTCAAGGAGAACTACAAACCACTGCTCAATGAGATAAAAGAGGAT
ACAAACAAATGGAAGAACATCCCATGCTCATGGGTAGGAAGAATCAATATCGTGAAAATG
GCCATACTGCCCAAGGTAATTTACAGATTCAATGCCATCCCCATCAAGCTACCAATGACT
TTCTTCATGGAATTGGCAAAAACTACTTTAAAGTTCATATGGAACCAAAAAAGAGCCCGC
ATCGCCAAGTCAATCCTAAGCCAAAAGAACAAAGCTGGAGGCATCACACTACCTGACTTC
AAACTATACTACAAGGCTACAGTAACCAAAACAGCATGGTACTGGTACCAAAACAGATAT
ATAGATCAATGGAACAGAACAGAGCCCTCAGAAATAACGCCGCATATCTACAACTATCTG
ATCTTTGACAAACCTGAGAAAAACAAGCAATGGGGAAAGGATTCCCTATTTAATAAATGG
TGCTGGGAAAACTGGCTAGCCATATGTAGAAAGCTGAAACTGGATCCCTCCCTTACACCT
TATACAAAAATCAATTCAAGATGGATTAAAGACTTACATGTTAGACCTAAAACCATAAAA
ACCCTAGAAGAAAACCTAGGCATTACCATTCAGGACATAGGCATGGGCAAGGACTTCATG
TCTAAAACACCAAAAGCAATGGCAAGAAAAGCCAAAATTGACAAATGGGATCTAATTAAA
CTAAAGAGCTTCTACACAGCAAAAGAAACTACCATCAGAGTGAACAGGCAACCTACAAAA
TGGGAGAAAATTTTCTCAGCCTACTCATCTGACAAAGGGCTAATATCCAGAATCTACAAT
GAACTCAAACAAATTTACAAGAAAAAAACAAACAACCCCATCAAAAAGTGGGCAAAGGAC
ATGAACAGATACTTCTCAAAAGAAGACATTTATGCAGCCAAAAGACACATGAAAAAATGC
TCATCATCACTGGCCATCAGAGAAATGCAAACCAAAACCACAATGAGATACCATCTCACA
CCAGTTAGAATGGCAATCATTAAAAAGTCAGGAAACAACAGGTGCTGGAGAGGACGTGGA
GAGGTAGGAACACTTTTACACTGTTGGTGGGACTGTAAACTAGTTCATCCATTGTGGAAG
TCAGTGTGGCGATTCCTCAGGCATCTAGAACTAGAAATACCATTTGACCCAGCCATCCCA
TTACTGGGTATATACCCAAAGGACTACAAATCATGCTGCTATAAAGACACATGCACACGT
ATGTTTATTGCGGCTCTATTCACAATAGCAAAGACTTGGAACCAACCCAAATGTCCAACA
ATGATAGACTGGATTAAGAAAATGTGGCACATATACACCATGGAATACTATGCAGCCATA
AAAAATGATGAGTTCATGTCCTTTGTAGGGACATGGATGAAATTGGAAATCATCATTCTC
AGTAAACTATCACAAGAACAAAAAACCAAACAAACACCGCATGTTCTCACTCATAGGTGG
GAACTGAACAATGAGATCACATGGACGCAGGAAGGGGAACACACTCTGGGGCCTGTTGTG
GGGTGGGGTGAGGGGGGAGGGATAGCATTTGGAGATATACCTAATGCTAGATGACGAGTT
AGTGGGTGCAGCGCACCAGCATGGCACTTGTATACATATGTAACTAACCTGCACAATGTG
CACATGTACCCTAAAACTTAAAGTATAATAATAAAAGGAAAA
>031658b2
GGGGGAGGAGCCAAGATGGCCGAATAGGAACAGCTCCGGTCTACAGCTCCCAGCGTGAGC
GACCAAGACGGGTGATTTCTGCATTTCCATCTGAGGTACCGGGTGCATCTCACTAGGGAG
TGCCAGACAGTGGGCACCGGCCAGTGGGTGCGCGCACCATGCGCGAGCTGAAGCAGGGCG
AGGCATTGCCTCACCTGGGAAGTGCAAGGGGTCAGGGAGTTCCCTTTCCGAGTCAAAGAA
AGGGGTGACGGACACACCTGGAAAATCGGGTCACTCCCACCCGAATATTGCGCTTTTCAG
ACCGGCTTAAAAAACGGCGCACCACGAGACTATATCCCACACCTGGCTTGAAGGGTCCTA
CGCCCACGGAATCTCGCTGATTGCTAACACAGCAGTCTGAGATCAAACTGCAAGGCGGCA
GCAAGGCTGGGGGAGGGGCGCCTGCCATTGCCCAGGCTTGCTTAGGTAAACAAAGCAGCA
GGGAAGCTCCAACTGGGTGGAGCCCACCACAGCTCAAGGAGGCCTGCCTGCCTCTGTAGG
CTCCACCTCTGGGGGCAGGGCACAGACAAACAAAAAGACAGCAGTAACCTCTGCAGACTT
AAATGTCCCTGTCTGACAGCTTTGAAGAGAGCAGTGGTTCTCCCAGCACGCAGCTGGAGA
TCTGAGAACCGGCAGACTGCCTCCTCAAGTGGGTCCCAGACCCCTGACCCCCGAGCAGCC
TAACTGGGAGGCACCCTCCAGCAGGGGCACACTGACACCTCACACAGCAGGGTATTCCAA
TAGACCTGCAGCTGAGGGTCCTGTCTGTTAGAAGGAAAACTAACAAACAGAAAGGACATC
CACACCGAAAACCCATCTGTACATCACCATCATCAAAGACCAAAACTAGATAAAATCACA
AAGATGGGGAAAAAACAGAACAGAAAAACTGGAAACTCTAAAATGCAGAGCGTCTCTCCT
CCTCCAAAGGAACGCAGTTCCTCACCAGCAACAGAACAAAGCTGGATGGAGAATGACTTT
GACGAGCTGAGAGAAGAAGGCTTCAGACGATCAAATTACTCTGAGCTACGGGAGGACATT
CAAACCAAAGGCAAAGAAGTTGAAAACTTTGAAAAAAAATTTAGAAGAATGTATAACTAG
AATAACCAATACAGAGAAGTGCTTAAAGGAGCTGATGGAGCTGAAAACCAAGGCTCGAGA
ACTACGTGAAGAATGCAGAAGCCTCAGGAGCCGATGCGATCAACTGGAAGAAAGGGTATC
AGCAATGGAAGATGAAATGAATGAAAATGAAGCAAGAAGGGAAGTTTAGAGAAAAAAGAA
TAAAAAGAAATGAGCAAAGCCTCCAAGAAATATGGGACTATGTGAAAAGACCAAATCTAC
ATCTGATTGGTGTACCTGAAAGTGATGGGGAGAATGGAACCAAGTTGGAAAACACTCTGC
AGGGTATTATCCAGGAGAACTTCCCCAATCTAGCAAGGCAGGCCAACGTTCAGATTCAGG
AAATACAGAGAACGCCACAAAGATACTCCTCGAGAAGAGCAACTCCAAGACACATAATTG
TCAGATTCACCAAAGTTGAAATGAAGGAAAAAATGTTAAGGGCAGCCAGAGAGAAAGGTC
GGGTTACCCTCAAAGGGAAGCCCATCAGACTAACAGCAGATCTCTCGGCAGAAACCCTAC
AAGCCAGAAGAGAGTGGGGGCCAATATTCAACATTCTTAAAGAAAAGAATTTTCAACCCA
GAATTTCATATCCAGCCAAACTAAGCTTCATAAGTGAAGGAGAAATAAAATACTTTACAG
ACAAGCAAATGCTGACTGATTTTGTCACCACTAGGCCTGCCCTAAAAGAGCTCCTGAAGG
AAGTGCTAAACATGGAAAGGAACAACCAGTACCAGCCGCTGCAAAATCATGCCAAAATGT
AAAGACCATCAAGACTAGGAAGAAACTGCATCAACTAACGAGCAAAATCACCAGCTAACA
TCATAATGACAGGATCAAATTCACACATAACAATATTAACTTTAAATATAAATGGACTAA
ATTCTCCAATTAAAAGACACAGACTGGCAAATTGGATAAAGAGTCAAGATCCATCAGTGT
GCTGTATTCAGGAAACCCATCTCACGTGCAGAGACACACATAGGCTCAAAATAAAAGGAT
GGAGGAAGATCTACCAAGCAAATGGAAAACAAAAAAAGGCAGGGGTTGCAATCCTAGTCT
CTGATAAAACAGACTTGAAACCAACAAAGATCAAAAGAGACAAAGAAGGCCATTACATAA
TGGTAAAGGGATCAATTCAACAAGAAGAGCTAACTATCCTAAATATATATGCACCCAATA
TGGGAGCACCCAGATTCATAAAGCAAGTCCTGAGTGACCTACAAAGAGACTTAGACTCCC
ACACATTAATAATGGGAGACTTTAACACCCCACTGTCAACATTAGACGGATCAACGAGAC
AGAAAGTCAACAAGGATACCCAGGAATTGAACTCAGCTCTGCACCAAGCAGACCTAATAG
ACATCTACAGAACTCTCCACCCCAAATCAACAGAATATACATTTTTTTCAGCACCACACC
ACACCTATTCCAAAATTGACCACATACTTGGAAGTAAAGCTCTCCTCAGCAAATGTAAAA
GAACAGAAATTATAACAAACTATCTCTCAGACCACAATGCAATCAAACTAGAACTCAGGA
TTAAGAATCCCACTCAAAGCTGCACAACTACATGGAAACTGAACAACCTGCTCCTGAATG
ACTACTGGGTACATAACGAAATGAAGGCAGAAATAAAGATGTTCTTTGAAACCAACGAGA
ACAAAGACACAACATACCAGAATCTCTGGGACACATTCAAAGAAGTGTGTAGAGGGAAAT
TTATACCACTAAATGCCCACAAGAGAAAGCAGGAAAGATCCAAAATTGACACCCTAACAT
CACAATTAAAAGAACTAGAAAAGCAAGAGCAAACACATTCAAAAGCTAGCAGAAGGCAAG
AAATAACTAAAATCAGAGCAGAACTGAAGGAAATAGAGACACAAAAAACCCTTCAAAAAT
TCAATGAATCCAGGAGCTGGTTTTTTGAAAGGATCAAAAAAATTGATAGACCGCTAGCAA
GACTAATAAAGAAAAAAAGAGAGAAGAATCAAATAGACACAATAAAAAATTATAAAGGGG
ATATCACCACCGATCCCACAGAAATACAGACTACCATCAGAGAATACTACAAGCACCTCT
ACGCAAATAAACTAGAAAATCTAGAAGAAATGGATAAATTCCTCAACACATACACTCTCC
CAAGACTAAACCAGGAAGAAGTTGAATCTCTGAATAGACCAATAACAGGAGCTGAAATTG
TGGCAATAATCAATAGTTTACCAACCAAAAAGAGTCCAGGACCAGATGGATTCACAGCCG
AATTCTACCAGAGGTACAAGGAGGAACTGGTGCCATTCCTTCTGTCACTATTCCAATCAA
TAGAAAAAGAGGGAATCCTCCCTAACTCATTTTATGAGGCCAGCATCATTCTGATACCAA
AGCCGGGCAGAGACACAACCAAAAAAGAGAATTTTAGACCAATATCCTTGATGAACATTG
ATGCAAAAATCCTCAATAAAATACTGGCAAACCGAATCCAGCAGCACATCAAAAAGCTTA
TCCACCATGATCAAGTGGGCTTCATCGCTGGGATGCAAGGCTGGTTCAAATATGCGCAAA
TCAATAAATGTAATCCACCATATAAACAGAGCCAAAGACAAAAACCACATGATTATCTCA
ATAGATGCAGAAAAAGCCTTTGACAAAATTCAACAACCCTTCATGCTAAAAACTCTCAAT
AAATTAGGTATTGATGGGACATATTTCAAAATAATAAGAGCTATCTATGACAAACCCACA
GCCAATATCATACTGAATGGGCAAAAACTGGAAGCATTCCCTTTGAAAACTGGCACAAGA
CAGGGATGCCCTCTCTCACCACTCCTATTCAACATAGTGTTGGAAGTTCTGGCCAGGGCA
ATTAGGCAGGAGAAGGAAATAAAGGGTATTCAATTAGGAAAAGAGGAAGTCAAATTGTCC
CTGTTTGCAGATGACATGATTGTATATCTAGACAACCCCATTGTCTCAGCCCAAAATCTC
CTTAAGCTGATAAGCAACTTCAGCAAAGTCTCAGGATACAAAATCAATGTACAAAAATCA
CAAGCATTCTTATACACCAACAACAGACAAACAGAGAGCCAAATCATGAGTGAACTCCCA
TTCACAATTGCTTCAAAGAGAATAAAATACCTAGGAATCCAACTTACAAGGGATGTGAAG
CACCTCTTCAGGGAGAACTACAAACCACTGCTCAAGGAAATAAAAGAGGATACAAACAAA
TGGAAGAACATTCCATGCTCATGGGTAGGAAGAATCAATATCGTGAAAATGGCCATACTG
CCCAAGGTAATTTACAGATTCAATGCCATCCCCATCAAGCTACCAATGACTTTCTTCACA
GAATTGGAAAAAACTACTTTAAAGTTCATATGGAACCAAAAAAGAGCCCGCATTGCCAAG
TCAATCCTAAGCCAAAAGAACAAAGCTGGAGGAATCACACTACCTGACTTCAAACTATAC
TACAAGGCTACAGTAACCAAAACAGCATGGTACTGGTACCAAAACAGAGATATAGATCAA
TGGAACAGAACAGAGCCCTCAGAAATAACGCCGCATACCTACAACTATCTGATCTTTGAC
AAACCTGAGAAAAACAAGCAATGGGGAAAGGATTCCCTATTTAATAAATGGTGCTGGGAA
AACTGGCTAGCCATATGTAGGAAGCTGAAACTGGATCCCTTCCTTACACCTTATACAAAA
ATCAATTCAAGATGGATTAAAGGCTTAAACGTTAGACCTAAAACCTTAAAAACCCTAGAA
GAAAACCTAGGCATTACCATTCAGGACATAGGCATGGGCAAGGACTTCATGTCCAAAACA
CCAAAAGCAATGGCAACAAAAGCCAAAATTGACAAATGGGATCTAATTAAACTAAAGAGC
TTCTGCACAGCAAAACAAACTACCATCAGAGTGAACAGGCAACCTACAAAATGGGAGAAG
ATTTTCGCAACCTACTCATCTGACAAAGGGCTAATATCCAGAATCTACAGTGAACTCAAA
CAAATTACAAGAAAAAAACAAACAACCCCATCAAAAAGTGGGCGAAGGACATGAACAGAC
ACTTCTCAAAAGAAGACATTTATGGAGCCAAAAGACACATGAAAAAATGCTCATCATCAC
TGGCCATGAGAGAAATGCAAATCAAAACCACTATGAGATACCATCTCATACCAGTTAGAA
TGGCAATCATTAAAAAGTCAGGAAACAACAGGTGCTGGAGAGGATGTGGAGAAATAGGAA
CACTTTTACACTGTTGGTGGGACTGTAAACTAGTTCAACCATTGTGGAAGTCAGTGTGGC
GATTCCTCAGGGATCTAGAACTAGAATTACCATTTGACCCAGCCATCCCATTAGTGGGTA
TATACCCAAATGACTATAAATCATGCTGCTCTAAAGACACATGCACACGTATGTTTATTG
CGGCATTATTCACAATAGCAAAGACTTGGAACCAACCCAAATGTCCAACAATGATGGACT
GGATTAAGAAAATGTGGCACATATACACCATGGAATGCTATGCAGCCATAGAAAATGATG
AGTTCATGTCCTTTGTAGGGACATGGATGAAATTGGAAATCATCATTCTCAGTAAACTAT
CGCAAGATCAAAAAACCAAACACCGCATATTCTCACTCTTAGGTGGGAACTGAACAATGA
GATCACATGGACACAGGAAGGGGAATATCACACTCTGGGGACTGTGGTGGGGTGGTGGGA
GGGGGGAGGGATAGCATTGGGAGATATACCTAATGCTAGATGACGAGTTAGTGGGTGCAG
CGCACCAGCATGGCACATGTATACATATGTAACTAACCTGCACTATGTGCACATGTACCC
TAAAACTTAAAGTATAATAAAAAACAAAA
>031668b1
GGAGCCAAGATGGCCGAATAGGAACAGCTCCGGTCTACAGCTCCCAGCGTGAGCGACGCA
GAAGACGGGTGATTTCTGCATTTCCATCTGAGGTACCGGGTTCATCTCACTAGGGAGTGC
CAGACAGTGGGCGCAGGCCAGTGTGTGTGTGCACCGTGTGCGAGCCGAAGCAGGGCGAGG
CATTGCCTCACCTGGGAAGCGCAAGGGGTCAGGGAGTTCCCTTTCCGAGTCAAAGAAAGG
GGTGACGGACGCACCTGGAAAATCGGGTCACTCCCACCCGAATATTGCGCTTTTCAGACC
GGCTTAAGAAACGGCGCACCACGAGACTACATCCCACACCTGGCTCAGAGGGTCCTACGC
CCACGGAATCTCGCTGATTGCTAGCACAGCAGTCTGAGATCAAACTGCAAGGCGGCAACG
AGGCTGGGGGAGGGGTGCCCACCATTGCCCAGGCTTGCTTAGGTAAACAAAGCAGCAGGG
AAGCTCCAACTGGGTGGAGCCCACCACAGCTCAAGGAGGCCTGCCTGCCTCTGTAGGCTC
CACCTCTGGGGGCAGGGCACAGACAAACAAAAAGACAGCAGTAACCTCTACAGACTTAAG
TGTCCCTGTCTGACAGCTTTGAAGAGAGCAGTGGTTCTCCCAGCACGCAGCTGGAGATCT
GAGAACGGGCAGACTGCCTCCTCAAGTGGGTCCCTGACACCTGACCCCCGAGCAGCCTAA
CTGGGAGGCACCCCCCAGCAGGGGCACACTGACACCTCACACAGCAGGGTATTCCAACAG
ACCTGCAGCTGAGGGTCCTGTCTGTTAGAAGGAAAACTAACAACCAGAAAGGACATCTAC
ACCGAAAACCCATCTGTACATCACCATCATCAAAGACCAAAAGTAGATAAAACCACAAAG
ATGGGGAAAAAACAGAACAGAAAAACTGGAAACTCTAAAACGCAGAGCGCCTCTCCTCCT
CCAAAGGAACGCAGTTCCTCACCAGCAACAGAACAAAGCTGGATGGAGAATGATTTTGAC
GAGCTGAGAGAAGAAGGCTTCAGACGATCAAATTACTCTGAGCTACGGGAGGACATTCAA
ACCAAAGGCAAAGAAGTTGAAAACTTTGAAAAAAATTTAGAAGAATGTATAACTAGAATA
ACCAATACAGAGAAGTGCTTAAAGGAGCTGATGGAGCTGAAAACCAAGGCTCGAGAACTA
CGTGAAGAATGCAGAAGCCTCAGGAGCCGATGCGATCAACTGGAAGAAAGGGTATCAGCA
ATGGAAGATGAAATGAATGAAATGAAGCGAGAAGGGAAGTTTAGAGAAAAAAGAATAAAA
AGAAATGAGCAAAGCCTCCAAGAAATATGGGACTATGTGAAAAGACCAAATCTACGTCTG
ATTGGTGTACCTGAAAGTGATGTGGAGAATGGAACCAAGTTGGAAAACACTCTGCAGGAT
ATTATCCAGGAGAACTTCCCCAATCTAGCAAGGCAGGCCAACATTCAGATTCAGGAAATA
CAGAGAACGCCACAAAGATACTCCTCGAGAAGAGCAACTCCAAGACACATAATTGTCAGA
TTCACCAAAGTTGAAATGAAGGAAAAAATGTTAAGGGCAGCCAGAGAGAAAGGTCGGGTT
ACCCTCAAAGGAAAGCCCATCAGACTAACAGCGGATCTCTCGGCAGAAACCCTACAAGCC
AGAAGAGAGTGGGGGCCAATATTCAACATTCTTAAAGAAAAGAATTTTCAACCCAGAATT
TCATATCCAGCCAAGCTAAGCTTCATGAGTGAAGGAGAAATAAAATACTTTATAGACAAG
CAAATGCTGAGAGATTTTGTCACCACCAGGCCTGCCCTAAAAGAGCTCCTGAAGGAAGCG
CTAAACATGGAAAGGAACAACCGGTACCAGCCGCTGCAAAATCATGCCAAAATGTAAAGA
CCATCGAGACTAGGAAGAAACTGCATCAACTAATGAGCAAAATCACCAGCTACCATCATA
ATGACAGGATCAAATTCACACATAACAATATTAACTTTAAATATAAATGGACTAAATTCT
GCAATTAAAAGACACAGACTGGCAAGTTGGATAAAGAGTCAAGACCCATCAGTGTGCTGT
ATTCAGGAAACCCATCTCACGTGCAGAGACACACATAGGCTCAAAATAAAAGGATGGAGG
AAGATCTACCAAGCCAATGGAAAACAAAAAAAGGCAGGAGTTGCAATCCTAGTCTCTGAT
AAAACAGACTTTAAACCAACAAAGATCAAAAGAGACAAAGAAGGCCATTACATAATGGTA
AAGGGATCAATTCAACAAGAGGAGCTAACTATCCTAAATATTTATGCACCCAATACAGGA
GCACCCAGATTCATAAAGCAAGTCCTGAGTGACCTACAAAGAGACTTAGACTCCCACACA
TTAATAATGGGAGACTTTAACACCCCACTGTCAACATTAGACAGATCAACGAGACAGAAA
GTCAACAAGGATACCCAGGAATTGAACTCAGCTCTGCACCAAGCAGACCTAATAGACATC
TACAGAACTCTCCACCCCAAATCAACAGAATATACATTTTTTTCAGCACCACACCACACC
TATTCCAAAATTGACCACATAGTTGGAAGTAAAGCTCTCCTCAGCAAATGTAAAAGAACA
GAAATTATAACAAACTATCTCTCAGACCACAGTGCAATCAAACTAGAACTCAGGATTAAG
AATCTCACTCAAAGCCACTCAACTACATGGAAACTGAACAACCTGCTCCTGAATGACTAC
TGGGTACATAACGAAATGAAGGCAGAAATAAAGATGTTCTTTGAAACCAACGAGAACAAA
GACACCACATACCAGAATCTCTGGGACGCATTCAAAGCAGTGTGTAGAGGGAAATTTATA
GCACTAAATGCCTACAAGAGAAAGCAGGAAAGATCCAAAATTGACACCCTAACATCACAA
TTAAAAGAACTAGAAAAGCAAGAGCGAACACATTCAAAAGCTAGCAGAAGGCAAGAAATA
ACTAAAATCAGAGCAGAACTGAAGGAAATAGAGACACAAAAAACCCTTCAAAAAATCAAT
GAATCCAGGAGCTGGTTTTTTGAAAGGATCAACAAAATTGATAGACCGCTAGCAAGACTA
ATAAAGAAAAAAAGAGAGAAGAATCAAATGGACACAATAAAAAATGATAAAGGGGATATC
ACCACCGATCCCGCAGAAATACAAACTACCATCAGAGAATACTACAAACACCTCTACGCA
AATAAACTAGAAAATCTAGAAGAAATGGATACATTCCTCGACACATACACTCTCCCAAGA
CTAAACCAGGAAGAAGTTGAATCTCTGAATAGACCAATAACAGGCTCTGAAATTGTGGCA
ATAATCAATAGTTTACCAACCAAAAAGAGTCCAGGACCAGATGGATTCACAGCCGAATTC
TACCAGAGGTACAAGGAGGAACTGGTACCATTCCTTCTGAAACTATTCCAATCAATAGAA
AAAGAGGGAATCCTCCCTAACTCATTTTATGAGGCCAGCTTCATTCTGATACCAAAGCCG
GGCAGAGACACAACCAAAAAAGAGAATTTTAGACCAATATCCTTGATGAACATTGATGCA
AAAATCCTCAATAAAATACTGGCAAACCGAATCCAGCAGCACATCAAAAAGCTTATCCAC
CATGATCAAGTGGGCTTCATCCCTGGGATGCAAGGCTGGTTCAATATACGCAAATCAATA
AATGTAATCCAGCATATAAACAGAGCCAAAGACAAAAACCACATGATTATCTCAATAGAT
GCAGAAAAAGCCTTTGACAAAATTCAACAACCCTTCATGCTAAAAACTCTCAATAAATTA
GGTATTGATGGGACGTATTTCAAAATAATAAGAGCTATCTATGACAAACCCACAGCCAAT
ATCATTCTGAATGGGCAAAAACTGGAAACATTCCCTTTGAAAACTGGCACAAGACAGGGA
TGCCCTCTCTCACCACTCCTATTCAACATAGTGTTGGAAGTTCTGGCCAGGGCAATCAGG
CAGGAGAAGGAAATAAAGGGTATTCAATTAGGAAAAGAGGAAGTCAAATTGTCCCTGTTT
GCAGATGACATGATTGTTTATCTAGAAAACCCCATCGTCTCAGCCCAAAATCTCCTTAAG
CTGATAAGCAACTTCAGCAAAGTCTCAGGATACAAAATCAATGTACAAAAATCACAAGCA
TTCTTATACACCAACAACAGACAAACAGAGAGCCAAATCATGAGTGAACTCCCATTCACA
ATTGCTTCAAAGAGAATAAAATACCTAGAAATCCAACTTACAAGGGATGTGAAGGACCTC
TTCAAGGAGAACTACAAACCACTGCTCAAGGAAATAAAAGAGGACACAAACAAATGGAAG
AACATTCCATGCTCATGGGTAGGAAGAATCAATATTGTGAAAATGGCCATACTGCCCAAG
GTAATTTACAGATTCAATGCCATCCCCATCAAGCTACCAATGCCTTTCTTCACAGAATTG
GAAAAAACTACTTTAAAGTTCATATGGAACCAAAAAAGAGCCCGCATCGCCAAGTCAATC
CTAAGCCAAAAGAACAAAGCTGGAGGCATCACACTACCTGACTTCAAACTATACTACAAG
GCTACAGTAACCAAAACAGCATGGTACTGGTACCAAAACAGAGATATAGATCAATGGAAC
AGAACAGAGCCCTCAGAAATAATGCCACATATCTACAACTATCTGATCTTTGACAAACCT
GAGAAAAACAAGCAATGGGGAAAGGATTCCCTATTTAATAAATGGTGCTGGGAAAACTGG
CTAGCCATATGTAGAAAGCTGAAACTGGATCCCTTCCTTACACCTTATACAAAAATCAAT
TCAAGATGGATTAAAGATTTAAACGTTAGACCTAAAACCATAAAAACCCTAGAAGAAAAC
CTAGGCATTACCATTCAGGACATAGGCGTGGGCAAGGACTTCATGTCCAAAACACCAAAA
GCAATGGCAACAAAAGCCAAAATTGACAAATGGGATCTAATTAAACTAAAGAGCTTCTGC
ACAGCAAAAGAAACTACCATCAGAGTGAACAGGCAACCTACAACATGGGAGAAAATTTTC
GCAACCTACTCATCTGACAAAGGGCTAATATCCAGAATCTACAATGAACTCAAACAAATT
TACAAGAAAAAAACAAACAACCCCATCAAAAAGTGGGCGAAGGACATGAACAGACACTTC
TCAAAAGAAGACATTTATGCAGCCAAAAAACACATGAAGAAATGCTCATCATCACTGGCC
ATCAGAGAAATGCAAATCAAAACCACTATGAGATATCATCTCACACCAGTTAGAATGGCA
ATCATTAAAAAGTCAGGAAACAACAGGTGCTGGAGAGGATGTGGAGAAATAGGAACACTT
TTACACTGTTGGTGGGACTGTAAACTACTTCAACCATTGTGGAAGTCAGTGTGGCGATTC
CTCAGGGATCTAGAACTAGAAATACCATTTGACCCAGCCATCCCATTACTGGGTATATAC
CCAAAGGACTATAAATCATGCTGCTATAAAGACACATGCACACGTATGTTTATTGTGGCA
CTATTCACAATAGCAAAGACTTGGAACCAACCCAAATGTCCAACAATGATAGACTGGATT
AAGAAAATGTGGCACATATACACCATGGAATACTATGCAGCCATAAAAAATGATGAGTTC
ATGTCCTTTGTAGGGACATGGATGAAATTGGAAACCATCATTCTCAGTAAACTATCGCAA
GAACAAAAAACCAAACACCGCATATTCTCACTCATAGGTGGGAATTGAACAATGAGATCA
CTTGGACACAGGAAGGGTAATATCACACTCTGGGGACTGTGGTGGGGTCGGGGGAGGGGG
GAGGGATAGCATTGGGAGATATACCTAATGCTAGATGACACGTTAGTGGGTGCAGCGCAC
CAGCATGGCACATGTATACATATGTAACTAACCTGCACAATGTGCACATGTACCCTAAAA
CTTAGAGTATAATAAAAAAAAAAAAA
>031688cC
GGGAGGAGCCAAGATGGCCGAATAGGAACAGCTCTGGTCTACAGCTCCCAGCGTGAGCGA
CGCAGAAGATGGGTGATTTCTGCATTTCCATCTGAGGTACCGGGTTCATCTCACTAGGGA
GTGCCAGACAGTGGGCACAGGTCAGTGGGTGCGTGCACCGTGCGCAAGCCGAAGCAGGGC
GAGGCATTGCCTCACTCGGGAAGCGCAAGGGGTCAGGGAGTTCCCTTTCCTAGTCAAAGA
AAGGGGTGAAGGACGGCACCTGGAAAATCGGGTCACTCCCACCCCAATACTGAGCTTTTC
CGACGGGCTTAAAAAACGGCGCACCACGAGATTATATCACGCACCTGGCTCGGAGGGTCC
TACACCCACGGAGTCTCGCTGATTGCTAGCACAGCAGTCTGAGATCAAACTGCAAGGCGG
CAGCCAGGCTGGGGGAGGAGCGCCCGCCATTGCCCAGGCTTGCTGAGGTAAACAAAGCAG
CCAGGAAGCTCAAACTGGGTGGAGCCCACCACAGCTCAAGGAGGCCTGCCTGCCTCTGTA
GGCTCCACCTCTGGGGGCAGGGCACAGACAAAAAGACAGCAGTAACCTCTGCAGACTTAA
ATGTCCCTGTCTGACAGCTTTGAAGAGAGCAATGGTTCTCCCAGTACGCAGCTGGAGATC
TGAGAAGGGGCAGACTGCCTCCTCAAGTGGGTGCCTGACCCCTGACCCCCGAGCAGCCTA
ACTGGGAGACACCCCCCAACAGGGGCACACTGACACCTCACACAGCAGGGTACTCCAACA
GCCCTGCAGCTGAGGGTCCTGTCTGTTACAAGGAAAACTAACAAACAGAAAGGACATCCA
CACCAAAAACCCATCTGTACATCACCATCATCAAAGACCAAAAGTAGATAAAACCACAAA
GATGGGGAAAAAACAGAACAGAAAAACTGGAAACTCTAAAAAGCAGAGCGCCTCTCCTCC
TCCAAAGGAACGCAGTTCTTCACCAGCAACGGAACAAAGCTGGACGGACAATGACTTTGA
CGAGCTGAGAGAAGAAGGCTTCAGACGATCAAATTACTCTGAGCTACGGGAGGACATTCA
AACCAAAGGCAAAGAAGTTGAAAACTTTGAAAAAAATTTAGAAGAATGTATAACTAGAAT
AACCAATACAGAGAAGTGCTTAAAGGAGCTGATGGAGCTGAAAACCAAGGCTCGAGAACT
ACGTGAAGAATGCAGAAGCCTCAGGAGCCGATGCGATCAACTGGAAGAAAGGGTATCAGC
GATGGAAGATGAAATGAATGAAATGAAGTGAGAAGGGAAGTTTAGAGAAAAAAGAATAAA
AAGAAATGAGCAAAGCCTCCAAGAAATATGGGACTGTGTGAAAAGACCAAATCTACGTCT
GATTGGTCTACCTGAAAGTGATGGGGAGAATGGAACCAAGTTGGAAAACACGCTGCAGGA
TATTATCCAGGAGAACTTCCCCAATCTAGCAAGGCAGGCCAACGTTCAGATTCAGGAAAT
ACAGAGAACGCCACAAAGATACTCCTCAAGAAGAGCAACTCCAAGACACATAATTGTCAG
ATTCACCAAAGTTGAAATGAAGGAAAAAATGTTAAGGGCAGCCAGAGAGAAAGGTCGGGT
TACCCTCAAAGGGAAGCCCATCAGACTAACAGCGGATCTCTCGGCAGAAACCCTACAAGC
CAGAAGAGAGTGGGGGCCAATATTCAACATTCTTAAAGAAAAGAATTTTCAACCCAGAAT
TTCATATCCAGCCAAACTAACTTCATAAGTGAAGGAGAAATAAAATACTTTACAGACAAG
CAAATGCTGAGAGATTTTGTCACCACCAGGCCTGCCCTAAAAGAGCTCCTGAAAGAAGCA
CTAAACATGGAAAGGAACAACTGGTACCAGCTGCTGCAAAATCATGCCAAAATGTAAAGA
CCATTGAGACTAGGAAGAAACTGCATCAACTAATGAGCAAAATAACCAGCTAACATCATA
ATGACAGGATCAAATTCACACATAACAATATTAACATTAAATGTAAATGGACTAAATGCT
CCAATTAAAAGACACAGACTGGCAAATTGGATAAAGAGTCAAGACCCATCAGTGTGCTGT
ATTCAGGAAACCCATCTCACGTGCAGAGACACACATAGGCTCAAAATAAAAGAATGGAGG
AAAATCTACCAAGCAAATGGAAAACAAAAAAAGGCAGGGGTTGCAATCCTAGTCTCTGAT
AAAACAGACTTTAAACCAACAAAGATCAAAAGAGACAAAGAAAGCCATTACTTAATGGTA
AAGGGATCAATTCAACAAGAAGAGCTAACCATCCTAAATATATATGCACCCAATACAGGA
GGACCCAGATTCATAAAGCAAGTCCTGAGTGACCTACAAAGAGACTTAGACTCCCACACA
TTAATAATGGGAGACTTTAACACCCCACTGTCAACATTAGACAGATCAACGAGACAGAAA
GTCAACAAGGATACCCAGGAATTGAATTCAGCTCTGCACCAAGCAGACCTAATAGACATC
TACAGAACTCTCCACCCCAAATCAACAGAATATACATTTTTTTCAGCACCACACCACACA
TATTCCAAAATTGACCACATACTTGGAAGTAAAGCTCTCCTCAGCAAATGTAAAAGAACA
GAAATTGTAACAAACTATCTCTCAGACCACAGTGCAATCAAACTAGAACTCAGGATTAAG
AATCTCACTCAAAACCGCTTAACTACATGGAAACTGAACAATCTGCTCCTGAATGACTAC
TGGGTACATGACAAAATGAAGGCAGAAATAAAGATGTTCTTTGAAACCAACAAGAATGAA
GACATAACATACCAGAATCTCTGGGACACATTCAAAGCAGTGTGTACAGGGAAATTTATA
GCACTAAATGTCCACAAGAGAAAGCAGGGAAGACCCAAAATTGACACCCTAACATCACAA
TTAAAAGAACTAGAAAAGCAAGAGCAAACACATTCAAAAGCTAGCAGAAGGCAAGAAATA
ACTAAAATCAGAGCAGAACTGAAGGAAATAGAGACACAAAAAGCCTTCAAAAAATTAATG
AATCCAGGAGCTGGTTTTTTGAAAGGATCAACAAAATAGATAGACCGCTAGCAAGACTAA
TAAAGAAAAAAAGAGAGAAGAATCAAATACACGCAATAAAAAATGATAAAGGGAATATCA
CCACTGATCCCACAGAAATACAAACTACCATCAGAGAATACTACAAACACCTCTACGCAA
ATAAACTAGAAAATCTAGAAGAAATGGATAAATTCCTCGACACATACACTCTCCCAAGAC
TAAACCAGGAAGAAGTTGAATCTCTGAATAGCCCAATAACAGGATCTGAAATTGTGGCAA
TAATCAATAGCTTACCAAGCAAAAAGAGTCCAGGACCAGACGGATTCACAGCCGAATTCT
ACCAGAGGTACAAGGAGGAACTGGTACCATTCCTTCTGAAACTATTCCAATCAATAGAAA
AAGAGGGAATCCTCCCTAACTCATTTTCTGAGGCCAGCATCATCCTGATACCAAAGCCGG
GCAGAGACACAACAAAAAAAGAGAATTTTAGATCAATATCCTTGATGAACATTGATGCAA
AAATCGTCAATAAAATACTGGCAAACCGAATCCAGCAGCACATCAAAAGGCTTATCCACC
ATGATCAAGTGGGCTTCATCCCTGGGATGCAAGGCTGGTTCAATATACGCAAATCAATAA
ATGTAATCCAGCATATAAACAGAGCCAAAGACAAAAACCACATGATTATCTCAATAGATG
AAGAAAAGGCCTTTGACAAAATTCAACAACCTTCATGCTAAAAACTCTCAATAAATTAGG
TATTGATGGGACATATTTCAAAATAATAAGAGCTATCTATGACAAACCCACAGCCAATAT
CATACTGAATGGGCAAAAACTGGAAGCATTCCCTTTGAAAACTGGCACAAGACAGGGATG
CCCTCTCTCACCACTCCTATTCAACATAGTGTTGGAAGTTCTGGCCAGGGCAATTAGGCA
GGAGAAGGAAATAAAGGCTATTCAATTAGGAAAAGAGGAAGTCAAATTGTCCCTGTTTGC
AGAGGACATGATTGTATATCTAGAAAACCCCATTGTCTCAGCCCAAAATCTCCTTAAGCT
GATAAGCAACTTCAGCAAAGTCTCAGGATACAAGATCAATGTACAAAAATCACAGGCATT
CTTATACACCAACAACAGACAAACAGAGAGCCAAATCATGAGTGAACTCCCATTCACAAT
TGCTTCAAAGAGAATAAAATACCTAGGAATCCAACTTACAAGGGATGTTAAGGACCTCTT
CAAGGAGAACTACAAACCACTGCTCAAGGAAATAAAAGAGGATACAAACAAATGGAAGAA
CATTCCATGATCATGGGTAGGAAGAATCAATATCGTGAAAATGGCCATACTGCCCATGGT
AATTTATAGATTCAATGCCATCCCCATCAAGCTACCAATGACTTTCTTCACAGAGTTGGA
AAAAACTGCTTTAAAGTTCATATGGAACCAAAAAAGAGCCCGCATCGCCAAGTCAATCCT
AAGCCAGAAGAACAAAGCTGGAGGCATCACACTACCTGACTTCAAACTATACTGCAAGGC
TACAGTAACCAAAACAGCATGGTACTGGTACCAAAACAGAGATATAGATCAATGGAACAG
AACAGAGCCCTCAGAAATAACGCCGCATATATACAGCTATCTGATCTTTGACAAACCTGA
CACAAACAAGCAATGGGGAAAGGATTCCTTATTTAATAAATGGTGCTGGGAAAATTGGCT
AGCCATATGTAGAAAGCTGAAACTGGATCCCTTCCTTACACCTTATACAAAAATCAATTC
AAGATGGATTAAAGACTTAAATGTTAGACCTAAAACCACAAAAACCCTAGAAGAAAACCT
AGGCATTACCATTCAGGACATAGGCATGGGCAAGGACTTCATGTCTAAAACACCAAAAGC
AATGGCAACAAAAGAAAAAATTGACAAATGGGATCTAATTAAACTAAAGAGCTTCTGTAC
AGCAAAAGAAACTACCATCAGAGTGAACAGGCAACCTACAGAATGGGAGAAAATTTTCGC
AACCTACTCATCTGACAAAGGGCTAATATCCAGAATCTACAATGAACTCAAACAAATTTA
CAAGAAAAAAACAAACAACCCCATCAAAAATGGGCAAAGGACATGAACAGACACTTCTCA
AGAGAAGACATTTATGCAGCCAAAAAACACATGAAAAAATGCTCATCATCACTGGCCATC
AGAGAAATGCAAATCAAAACCACAATAAGATACTATCACACACCAGTTAGAATGGCAATC
ATTAAAAAAGCAGGAAACAACAGGTGCTGGAGAGGATGTGGAGAAATAGGAACACTTTTA
CACTGTTGGTGGGACTGTAAACTAGTTCAACCATTGTGGAAGTCAGTGTGGCAATTCCTC
AGGGATCTAGAACTAGAAATACCATTTGACCCAGCCATCCCATTACTGGGTATATACCCA
AAGGACTATAAATCATGCTGCTATAAAGACACATGTACACGTATGTTTATTGTGGCACTA
TTCACAATAGCAAAGACTTGGAACCAACCCAAATATCCAACAATGATAGACTGGATTAAG
AAAATGTGGCACATATACACCATGGAATACTATGCAGCCATAAAAAATGATGAGTTCATG
TCCTTTGTAGGGATATGGATGAAATTGGAAATCATCATTCTCAGTAAACTATAGCAAGAA
CAAAAAACCAAACACCGCATATTCTCACTCATAGGTGGGAATTGAACAATGAGATCACAT
GGACACAGGAAGGGGAACATCACACTCTGGGGACTGTTGTGTGGTGGGGGGAGGGGGGAG
GGATAGCATTGGGAGATATACCTAATGCTAGACGACAAGTTAGTGGGTGCAGCACACCAG
CATGGTACATGTATACATATGTAACTAACCTGCACAATGTGCACATGTACCCTAAAACTT
AAAGTATAATAATAAAAGAAAAA
>031708b2
GGGAGGAGCCAAGATGGCCGAATAGGAACAGCTCCGGTCTACAGCTCCCAGTGTGAGCGA
CGCAGAAGACAGTGATTTCTGCATTTCCATCTGAGGTACCAGGTTCCTCTCACTAGGGAG
TGCCAGACAGTGGGTGCAGGTCAGTGGGTGCGCGCACCATGCGCGAGCCAAAGCAGGGCG
AGGCATTGCCTCACTTGGGAAGCTCAAAGGGTCAGGGAGTTCCCTTTCCGAGTCAAAGAA
AGGGGTGACGGACGGCACCTGGAAAATCGGGTCACTCCCACCCAAATACTGCGCTTTTCC
GACGGGATTAAAAAACGGCGCACCACGAGATTATATCCCGCACCTGGCTTGGAGGGTCCT
ACGCCCACAGAATCTCGCTGATTGCCAGCACAGCAGTCTGAGATCAAACTGCAAGGCGGC
AGCGAGGCTGGGGGAGGGGCGCCCGCCATTGCCCAGGCTTGATTAGGTAAACAAAGCAGT
GGGGAAGCTCCAACTGGGCGGAGCCCACCACAGCTCAAGGAGGCCTGCCTGCCTCTGTAG
GCTCCACCTCTGGGGGCAGGGCACAGACAAACAAAAAGACAGCAGTAACCTCTGCAGACT
TAAATGTCCCTGTCTGACAGCTTGGAAGAGAGCAGTGGTTCTCCCAGCACGCAGCTGGAG
ATCTGAGAACGGGCAGACTGCCTCCTCAAGTGGGTCCCTGACCCCTGACCCCTGAGCAGC
CTAACTGGGAGGCACCCCCCAGCAGGAGCACACTGACACCTCACAAGGCAGGGTATTCCA
ACAGACCTGCAGCTGAGGGTCCTGTCTGTTAGAAGGAAAACTAACAAACAGAAAGGACAT
CCACACCAAAAACCCATCTGTACATCACCATCATCAAAGACCAAAAGTAGATAAAACCAC
AAAGATGGGGAAAAAACAGAACAGAAAAATTGGAAACTAAAAAGCAAAGCGCCTCTCCTC
CTCCAAAGGAACACAGTTCCTCACCAGCAACAGAACAAAGCTGGATGGAGAATGACATTG
ACGAGCTGAGAGAAGAAGGCTTCAGACGATCAAATTACTCTGAGCTACGGGAGGACATTC
AAACCAAAGGCAAAGAAGTTGAAAACTTTGAAAAAAAAATTTAGAAGAATGTATAACTAG
AATAACCAATACAGAGAAGTGCTTAAAGGAGCTGATGGAGCTGAAAACCAAGGCTCGAGA
ACTACGTGAAGAATGCAGAAGCCTCAGGAGCCGATGCAATCAACTGTAAGAAAGGGTATC
AGCGATGGAAGATGAAATGAATGAAATGAAGTGAGAAGGGAAGTTTAGAGAAAAAAGAAT
AAAAAGAAATGAGCAAAGCCTCCAACAAATATGGGACTATGTGAAAAGACCAAATCTACG
TCTGAATGGTGTACCTGAAAGTGATGGGGAGAATGGAACCAAGTTGGAAAACACTCTGCA
GGATATTATCCAGGAGAACTTCCCCAATCTAGCAAGGCAGGCCAACGTTCAGATTCAGGA
AATACAGAGAACGCCACAAAGATACTCCTCGAGAAGAGCAACTCCAAGACACATAATTGT
CAGATTCACCAAAGTTGAAATGAAGGAAAAAATGTTAAGGGCAGCCAGAGAGAAAGGTCG
GGTTACCCTCAAAGGGAAGCCCATCAGACTAACAGCGGATCTCTCGGCAGAAACTCTACA
AGCCAGAAGAGAGTGGGGGCCAATATTCAACATTCTTAAAGACAAAAATTTTCAACCCAG
AATTTCATATCCAGCCAAACTAAGCTTCATAAGCGAAGGAGAAATAAAATCCTTTACAGA
CAAGCAAATGCTGAGAGATTTTGTCACCACCAGGCCTGCCCTACAAGAGCTCCTAAAGGA
AGCGCTAAACATGGAAAGGAACAACCGGAACCAGCCACTGCAAAATCATGCCAAATTGTA
AAGACCATCAAGACTAGGAAGAAACTGCATCAACTAACGAGCAAAATAACCAGCTAACAT
CATAATGACAGGATCAAATTCACACATAACAATATTAACTTTAAATGTAAATGGACTAAA
TGCTCCAATTAAAAGACACAGACTGGCAAATTGGATGAAGAGTCAAGACCCATCAGTGTG
CTGTATTCAGGAAACCCATCTCACGTGCAGAGACACACATAGGCTCAAAATAAAAGGATG
GAGGAAGATCTACCAAGCAAATGGAAAACAAAAAAAGGCAGGGGTTGCAATCCGAGTCTC
TGATAAAACAGACTTTAAACCAACAAAGATCAAAAGAGACAAAGAAGGCCATTACATAAT
GGTCAAGGGATCAATTCAACAAGAAGAGCTAACTATCCTAAATATATATGCACCCAATAC
AGGAGCACCAAGATTCATAAAGCAAATCCTGAGTGACCTACAAAGAGACTTAGACTCCCA
CGCATTAATAATGGGAGACTTTAACACCCCACTGTCAACATTAGACAGATCAACGAGACA
GAAAGTCAACAAGGATACCCAGGAATTGAACTCAGCTCTGCACCAAGCGAACCTAATAGA
CATCTACAGAACTCTCCACCCCAAATCAACAGAATATACATTTTTTTCAGCACCACACCA
CACCTATTCCAAAATTGACCACATACTGGGAAGTAAAGCTCTCCTCAGCAAATGTAAAAG
AACAGAAATTATAACAAACTTCTCTCAGACCACAGTGCAATCAAACTAGAACTCAGGATT
AAGAATCTCACTCAAAACCGCTCAACTACATGGAAACTGAACAACCTGCTCCTGAATGAC
AACTGGGTACATAACGAAATGAAGGCAGAAATAAAGATGTTCTTTCAAACCAACGAGAAC
AAAGACACAACATACCAGAATCTCTGGGACGCATTCAAAGCAGTGTGTAGAGGGAAATTT
ATAGCACTGAATGCCCACAAGAGAAAGCAGGAAAGATCCAAAATTGACACCCTAACATCA
CAATTAAAAGAACTAGAAAAGCAAGAGCAAACACATTCAAAAGCTAGCAGAAGGCAAGAA
ATAACTAAAATCAGAGCAGAACTGAAGGAAAAAGAGACACAAAAAACCCTTCAAAAAATT
AATGAATCCAGGAGCTGGTTTTTTGAAAGGATCAACAAAATTGATAGACCGCTAGCAAGA
CTAATAAAGAAAAAAAGAGAGAAGAATCTAATAGATGCAATAAAAAATGATAAAGGGGAT
ATCACCACCGATCCCACAGAAATACAAACTACCATCAGAGAATACTACAAACACCTCTAC
ACAAATATACTAGAAAATCTAGAAGAAATGGATAAATTCCTCGACACATACACTCTCCCA
AGACTAAACCAGGAAGAAGTTGAATCTCTGAATAGACCAATAACAGGAGCTGAAATTGTG
GCAATAATCAATAGCTTACCAACCAAAAAGAGTCCAGGACCAGATGGATTCACAGCCGAA
TTCTACCAGAGGTACAAGGAGGAACTGGTACCATTCCTTCTGAAACTATTCCAATCAATA
GAAAAAGAGGGAATCCTCCCTAACTCATTTTATGAGGCCAGCATCATTCTGATACCAAAG
CCAGGCAGAGACACAACAAAAAAAGAGAATTTTAGACCAATATCCTTGATGAACATTGAT
GCAAAAATCCTCAATAAAATACTGGCAAAACGAATACAGCAGCACATCAAAAAGCTTATC
CACCATGATCAAGTGGGCTTCATCCCTGGGATGCAAGGCTGGTTCAATATACGCAAATCA
ATAAATGTAATCCAGCATATAAACAGAGCCAAAGACAAAAACCACATGATTATCTCAATA
GATGCAGAAAAAGCCTTTGACAAAATTCAACAACCCTTCATACTAAAAACTCTCAATAAA
TTAGGTATTGATGGGACGTATTTCAAAATAATAAGAGCTATCTATGACAAACCCACAGCC
AATATCATACTGAATGGGCAAAAACTGGAAGCATTCCCTCTGAAAACTGGCACAAGACAG
GGATGCCCTCTCTCACCACTCCTATTCAACATAGTGTTGGAAGTTCTGGCCAGGGCAATT
AGGCAGGAGAAGGAAATAAAGGCTATTCAATTAGGAAAAGAGGAAGTCAAATTGTCCCTG
TTTGCAGACGACATGATTGTATATCTAGAAAACCCCACTGTCTCAGCCCAAAATCTCCTT
AAGCTGATAAGCAACTTCAGCAAAGTCTCAGGATACAAAATCAATGTACAAAAATCACAA
GCATTCTTATACACCAGCAACAGACAAACAGAGAGCCAAATCATGAGTGAACTCCCATTC
ACAATTGCTTCAAAGAGAATAAAATACCCAGGAATCCAACTTACAAGGGATGTGAAGGAC
CTCTTCAAGGAGAACTACAAACCACTGCTCAAGAAAATAAAAGAGGATACAAACAAATGG
AAGAACATTCCATGCTCATGGGTAGGAAGAATCAATATCATGAAAATGGCCATACTGCCC
AAGGTAATTTATAGATTCAATGCCATCCCCATCAAGCTACCAATGCCTTTCTTCACAGAA
TTGGAAAAAACTACTTTAAAGTTCATATGGAACCAAAAAAGAGCCCGCATCGCCAAGTCA
ATCCTAAGCCAAAAGAACAAAGCCGGAGGCATCACCACTACCTGACTTCAAACTATACTA
CAAGGCTACAGTAACCAAAACAGCATGGTACTGGTACCAAAAGAGAGATATAGATCAATG
GAACAGAACAGAGCCCTCAGAAATAACGTCGCATATCTACAACTATCTGATCTTTGACAA
ACCTGAGAAAAACAAGCAATGGGGAAAGGATTCCCTATTTAATAAATGGTGCTGGGAAAA
CTGGCTAGCCATATGTAGAAAGCTGAAACTGGATCCCTTCCTTACACCTTATACAAAAAT
CAAGTCAAGATGGATTAAAGACTTAAACGTTAGACCTAAAACCATAAAAACCCTGGAAGA
AAACCTAGGCATTACCATTCAGGACATAGGCATGGGCAAGGACTTCATGTCTAAAACACC
AAAAGCAATGGCAACAAAAGACAAAATTGACAAATGGGATCTAATTAAACTAAAGAGCTT
CTGCACAGCAAAACAAACTACCATCAGAGTGAACAGGAAACCTACAAAATGGGAGAAAAT
TTTCACAACCTACTCATCTGACAAATGGCTAATATCCAGAATCTACAATGAACTCAAACA
AATTTACAAGAAAAAAACAAACAACCCCATCAAAAAGTGGGCGAAGGACATGAACAGACA
CTTCTCAAAAGAAGACATTTATGCAGACAAAAAACACATGAAAAAATGCTCATCATCACT
GGCCATCAGAGAAATGCAAATCAAAACCACAATGAGATACCATCTCACACCAGTTAGAAT
GGCAATCATTAAAAAGTCAGGAAACAACAGGTGCTGGAGAGGATGTGGAGAAATAGGAAC
ACTTTTACACTGTTGGTGGGACTGTAAACTAGTTCAACCATTGTGGAAGTCAGTGTGGCG
ATTCCTCAGGGATCTAGAACTGGAAATACCATTTGACCCAGCCATCCCCTTACTGGGTAT
ATACCCAAAGGATTATAAATCATGCTGCTATAAAGACACATGCACATGTATGTTTATTGT
GGCATTATTCACAATAGCAAAGACTTGGAACCAACCCAAATGTCCAACAATGATAGACTG
GATTAAGAAAATGTGGCACATATACACCATGGAATACTATGCAGCCATAAAAAAGTATGA
GTTCATGTCCTTTGTAGGGACATGGATGAAATTGGAAAACATCATTCTCAGTAAACTATC
GCAAGAACAAAAAACCAAACACCGCATATTCTCACTCATAGGTGGGAATTGAACAATGAG
ATCACATGGACACAGGAAGGGGAATATTACACTCTGGGGACTGTGGTGGGGTGGGGGGAG
GGGCGAGGGATAGCATTGGGAGATATACCTAATGCTAGATGACGAGTTAGTGGGTGCAGT
GCACCAGCATGGCACATGTATACATATGTAACTAACCTGCACAATGTGCACATGTACCCT
AAAACTTAAAGTATAATAATAATAAAAAAA
>031728c2
GGGGAGGAGCCAAGATGGCCGAATAGGAACAGCTCCAGTCTACAGCTCCCAGCATGAGCG
ACGCAGAAGACCGGTGATTTCTGCATTTCCATCTGAGGTACCGGGTGCATCTCACTAGGG
AGTGCCAGACAGTGGGCGCAGGCCAGTGGGTGCGCGCACCGTGCGCGAGCCGAAGCAGGG
CGAGGCATTGCCTCACCTGGGAAGCGCAAGGGGTCAGGGAGTTCCCTTTCCGAGTCAAAG
AAAGGGGTGACGGACGCACCTGGAAAATCGGGTCACTCCCACCCGAATATTGCGCTTTTC
AGACCGGCTTAAAAAACGGCGCACCACGAGTCTATATCCCACACCTGGCTCGGAGGGTCC
TACGCCCACGGAGTCTCGCTGATTGCTAGCACAGCAGTCTGAGATCAAACTGCAAGGCGG
CAACGAGGCTGGGGGAGGGGCGCCCGCCATTGCCCAGGCTTGATTAGGTAAACAAAGCAG
CCAGGAAGCTCGAACTGGGTGGAGCCCACCACAGCTCAAGGAGGCCTGCCTGCCTCTGTA
GGCTCCACCTCTGGGGGCAGGGCACAGACAAACAAAAAGACAGCAGTAACCTCTGCAGAC
TTAAATGTCCCTGTCTGACAGCTTTGAAGAGAGCAGTGGTTCTCCCAGCACGCAGCTGGA
GATCTGAGAACCGGCAGACTGCCTCCTCAAGTGGGTCCCTGACCCCTGACCCCCGAGCAG
CCTAACTGGGAGGCACCCCCCAGCAGGGGCACACTGACACCTCACACAGCAGGGTATTCC
AACAGACCTGCAGCTGAGGGTCCTGTCTGTTAGAAGGAAAACTAACAAACAGAAAGGACA
TCCACACCGAAAACCCATCTGTACCTCACCATCATCAAAGACCAAAAGTAGATAAAACCA
CAAAGATGGGGAAAAAATAGAACAGAAAAACTGGAAACTCTAAAACGCAGAGCGCCTCTC
CTCCTTCAAAGGAACGCAGTTCCTCACCAGCAACAGAACAAAGCTGGATGGAGAATGACT
TTGACGAGCTGAGAGAAGAAGGCTTCAGACGATCAAATTACTCTGAGCTACAGGAGGACA
TTCAAACCAAAGGCAAAGAAGTTGAAAACTTTGAAAAAAATTTAGAAGAATGTATAACTA
GAATAACCAATACAGAGAAGTGCTTAAAGGAGCTGATGGAGCTGAAAACCAAGGCTCGAG
AACTACGTGAAGAATGCAGAAGCCTCAGGAGCCGATGCGATCAACTGGAAGAAAGGGTAT
CAGCAATGGAAGATGAAATGAATGAAATGAAGTGAGAAGGGAAGTTTAGAGAAAAAAGAA
TAAAAAGAAATGAGCAAAGCCTCCAAGAAATATGGGACTATGTGAAAAGACCAAATCTAC
GTCTGATTGGTGTACCTGAAAGTGATGGGGAGAATGGAACCAAGTTGGAAAACACGCTGC
AGGATATTATCCAGGAGAACTTCCCCAATCTAGCAAGGCAGGCCAACGTTCAGATTCAGG
AAATACAGAGAACGCCACAAAGATACTCCTCAAGAAGAGCAACTCCAAGACACATAATTG
TCAGATTCACCAAAGTTGAAATGAAGGAAAAAATGTTAAGGGCAGCCAGAGAGAAAGGTC
GGGTTACCCTCAAAGGGAAGCCCATCAGACTAACAGCGGATCTCTCGGCAGAAACCCTAC
AAGCCAGAAGAGAGTGGGGGCCAATATTCAACATTCTTAAAGAAAAGAATTTTCAAACCA
GAATTTCATATCCAGCCAAACTAAGCTTCATAAGTGAAGGAGAAATAAAATACTTTACAG
ACAAGCAAATGCTGACCGATTTTGTCACCACCAGGCCTGCCCTAAAAGAGCTCCTGAAGG
AAGCACTAAACATGGAAAGGAACAACCGGTACCAGCCGCTGCAAAATCATGCCACAATGT
AAAGACCATCGAGACTAGGAAGAAACTGCATCAACTAACGAGCAAAATCACCAGCTATCA
TCATAATGACAGGATCAAATTCACACATAACAATATTAACTTTAAATATAAATGGACTAA
ATTCTCCAATTAAAAGACACAGACTGGCAAATTGGATAAAGAGTCAAGATCCATCAGTGT
GCTGTATTCAGGAAACCCATCTCACCTGCAGAGACACACATAGGCTCAAAATAAAAGGAT
GGAGGAAGATCTACCAAGCAAATGGAAAACAAAAAAAGGCAGGGGTTGCAATCCTAGTCT
CTGATAAAACAGACTTTAAACCAACAAAGATCAAAAGAGACAAAGAAGGCCATTACATAA
TGGTCAAGGGATCAATTCAACAAGAAGAGCTAACTATCCTAAATATATATGCACCCAATA
CAGGAGCACCCAGATTCATAAAGCAAGTCCTGAGTGACCTACAAAGAGACTTAGAGTCCC
ACACATTAATAATGGGAGACTTTAACACCCCACTGTCAACATTAGACAGATCAACGAGAC
AGAAAGTCAACAAGGATACCCAGGAATTGAACTCAGCTCTGCACCAAGCCGACCTAATAG
ACATCTACAGAACTCTCCACCCCAAATCAACAGAATATACATTTTTTTCAGCACCACACC
ACACCTATTCCAAAATTGACCACATAGTTGGAAGTAAAGCTCTCCTCAGCAAATGTAAAA
GAACAGAAATTATAACAAACTATCTCTCAGACCACAGTGCAATCAAACTAGAACTCAGGA
TTAAGAATCCCACTCAAAGCCGCTCAACTACATGGAAACTGAACAACCTGCTCCTGAATG
ACTACTGGGTACATAACGAAATGAAGGCAGAAATAAAGATGTTCTTTGAAACCAACGAGA
ACAAAGACACCACATACCAGAATCTCTGGGACGCATTCAAAGCAGTGTGTAGAGGGAAAT
TTATAGCACTAAATGCCCACAAGAGAAAGCAGGAAAGATCCAAAATTGACACCCTAACAT
CACAATTAAAAGAACTAGAAAAGCAAGAGCAAACACATTCAAAAGCTAGCAGAAGGCAAG
AAATAACTAAAATCAGAGCAGAACTGAAGGGAATAGAGACACAAAAAACCCTTCAAAAAA
TCAATGAATCCAGGAGCTGGTTTTTTGAAAGGATCAACAAAATTGATAGACCGCTAGCAA
GACTAATAAAGAAAAAAAGAGAGAAGAATCAAATAGACACAATAAAAAATGATAAAGGGG
ATATCACCACCGATCCCACAGAAATACAAACTACCATCAGAGAATACTACAAACACCTCT
ACGCAAATAAACTAGAAAATCTAGAAGAAATGGATAAATTCCTCGACACATACACTCTCC
CAAGACTAAACCAGGAAGAAGTTGAATCTCTGAATAGACCAATAACAGGAGCTGAAATTG
TAGCAATAATCAATAGTTCAACAACCAAAAAGAGTCCAGGACCAGATGGATTCACAGCCG
AATTCTACCAGAGGTACAAGGAGGAACTGGTACCATTCCTTCTGAAACTATTCCAATCAA
TAGAAAAAGAGGGAATCCTCCCTAACTCATTTTATGAGGCCAGCATCATTCTGATACCAA
AGCCGGGCAGAGACACAACCAAAAAAGAGAATTTTAGACCAATATCCTTGATGAACATTG
ATGCAAAAATCCTCAATAAAATACTGGCAAACTGAATCCAGCAGCACATCAAAAAGCTTA
TCCACCATGATCAAGTGGGCTTCATCCCTGGGATGCAAGGCTGGTTCAATATACGCAAAT
CAATAAATGTAATCCAGAATATAAACAGAGCCAAAGACAAAAACCACATGATTATCTCAA
TAGATGCAGAAAAGGCCTTTGACAAAATTCAACAACCCTTCATGCTAAAAACTCTCAATA
AATTAGGTATTGATGGGACGTATTTCAAAATAATAAGAGCTATCTATGACAAACCCAAGC
CAATATCATACTGAATGGGCAAAAACTGGAAGCATTCCCTTTGAAAACTGGCACAAGACA
GGGATGCCCTCTCTCACCACTCCTATTCAACATAGTGTTGGAAGTTCTGGCCAGGGCAAT
TAGGCAGGAGAAGGAAATAAAGGGTATTCAATTAGGAAAAGAGGAAGTCAAATTGTCCCT
GTTTGCAGACGACATGATTGTATATCTAGAAAACCCCATTGTCTCAGCCCAAAATCTCCT
TAAGCTGATAAGCAACTTCAGCAAAGTCTCAGGATACAAAATCAATGTACAAAAATCACA
AGCATTCTTATACACCAACAACAGACAAACAGAGAGCCAAATCATGAGTGAACTCCCATT
CACAATTGCTTCAAAGAGAATAAAATACCTAGGAATCCAACTTACAAGGGATGTGAAGGA
CCTCTTCAAGGAGAACTACAAACCACTGCTCAATGAAATAAAAGAGGATACAAACAAATG
GAAGAACATTCCATGCTCATGGGTAGGAAGAATCAATATCGTGAAAATGGCCATACTGCC
CAAGGTAATTTACAGATTCAATGCCATCCCCATGAAGCTACCAATGACTTTCTTCACAGA
ATTGGAAAAAACTACTTTAAAGTTCATATGGAACCAAAAAAGAGCCCGCATTGCCAAGTC
AATCCTAAGCCAAAAGAACAAAGCTGGAGTAATCACACTACCTGACTTCAAACTATACTA
CAAGGCTACAGTAACCAAAACAGCATGGCACTGGTACCAAAACAGAGATATAGATCAATG
GAACAGAACAGAGCCCTCAGAAATAACGCCGCATAACTACAACTATCTGATCTTTGACAA
ACCTGAGAAAAACAAGCAATGGGGAAAGGATTCCCTATTTAATAAATGGTGCTGGGAAAA
CTGGCTAGCCATATGTAGGAAGCTGAAACTGGATCCCTCCCTTACACCTTATACAAAAAT
CAATTCAAGATGGATTAAAGATTTAAACGTTAGACCTAAAACCATAAAAACCCTAGAAGA
AAACCTAGGCATTACCATTCAGGACATAGGCATGGGCAAGGACTTCATGTCTAAAACACC
AAAAGCAATGGCAACAAAAGACAAAATTGACAAATGGGATCTAATTAAACTAAAGAGCTT
CTGCACAGCAAAAGAAACTACCATCAGAGTGAACAGGCAACCTACAAAATGGGAGAAAAT
TTTTGCAACCTACTCATCTGACAAAGGGCTAATATCCAGAATCTACAATGAACTCAAACA
AATTTATAAGAAAAAAACAAACAACCCCATCAAAAAGTGGGCGAAGGACATGAACAGACA
CTTCTCAAAAGAAGACATTTATGCAGCCAAAAAACACATGAAAAAATGCTCATCATCACT
GGCCATCAGAGAAATGCAAATCAAAACCACTATGAGATACCATCTCACACCAGTTAGAAT
GGCAATCATTAAAAAGTCAGGAAACAACAGGTGCTGGAGAGGATGTGGAGAAATAGGAAC
ACTTTTACACTGTTGGTGGGACTGTAAACTAGTTCAACCATTGTGGAAGTCAGTGTGGCG
ATTCCTCAGGGATCTAGAACTAGAAATACCATTTGACCCAGCCATCCCATTACTGGGTAT
ATACCCAAAGGATTATAAATCATGCTGCTATAAAGACACATGCACACGTATGTTTATTGA
GGCATTATTCACAATAGCAAAGACTTGGAACCAACCCAAATGTCCAACAATGATAGACTG
GATTAAGAAAATGTGGCACATATACACCATGGAATACTATGCAGCCATAAAAAATGATGA
GTTCATGTCCTTTGTAGGGACATGGATGAAATTGGAAATCATCATTCTCAGTAAACTATC
GCAAGAACAAAAAACCAAACACCGCATATTCTCACTCATAGGTGGGAATTGAACAATGAG
ATCACATGGACACAGGAAGGGGAATATCACACTCTGGGGACTGTGGTGGGGTGGGGGGAG
GGGGGAGGGATAGCATTGGGAGATATACCTAATGCTAGATGACGAGTTAGTGGGTGCAGT
GCACCAGCATGGCACATGTATACATATGTAACTAACCTGCACAATGTGCACATGTACCCT
AAAACTTAAAGTATAATAAAAAAAAACAAA
>031738b2
GGGAGGAGCCAAGATGGCCGAACAGGAACAGCTCCAGTCTACAGCTCCCAGCGTGAGCAA
CGCAGAAGACGGGTGATTTCTGCATTTCCATCTGAGGTGCCGGGTTCATCTCACTAGGGA
GTGCCAGACAGTGGGCACAGGTCAGTGGGTGCACGCACTGTGCACGAGCCGAAGCAGGGT
GAGGCATTGCCTCACTTGGGAAGCGCAAGCGGTCAGGGAGTTCCCTTTCTGAGTCAAAGA
AAGGGGTGACAGACGGCACCTGGAAAATCGGGTCACTCCCACCCGAATACTGTGCTTTTC
CGATGGGCTTAAAAAAAGGCGCACCACGAGATTATATCCCACACCTGGCTCGGAGGGTCC
TACGCCCACGGAGTCTTGCTGATTGCTAGCACAGCAGTCTGAGATCAAACTGCAAGGCGG
CAGCGAGGCTGGGGGAGGGGCGCCCGCCATTGCCCAGGCTTGATTAGGTAAACAAAGCAG
CCTGGAAGCTCCAACTGGGTGGAGCCCACCACAGCTCAAGGAGGCCTGCCTGCCTCTGTA
GGCTCCACCTCTGGGGGCAGGGCACAGACAAACAAAAAGACAGCAGTAACCTCTGCAGAC
TTAAATATCCCTATCTGACAGCTTTGAAGAGAGCAGTGGTTCTCCCAGCAGGCAGCTGGA
GATCTGAGAAAGGGCAGACTGCCTCAAGTGGGTCCCTGACCCCTGACCCCCGAGCAGCCT
AACTGGGAGGCACCCCCCAGCAGGGGCACACTGACACCTCACACGGCAGGGTATTCCAAC
AGACCTGCAGCTGAGGGTCCTCTCTGTTAGAAGGAAAACTAACAAACAGAAAGGACATCC
ACACCAAAAACCCATCTGTACATCACCATCATCAAAGACCAAAAGTAGATAAAACCACAA
AGATGGGGAAAAAAACAGAACAGAAAAAATGGAAACTCTAAAAAGCAGAGCGCCTCTCCT
CCTCCAAAGGAACGTAGTTCCTCACCAGCAACGGAACAAAGCTGGATGGAGAATGACTTT
GACAAGCTGAGAGAAGAAGGCTTCAGACGATCAAATTACTCTGAGCTACGGGAGGACATT
CAAACCAAAGGCAAAGAAGTTGAAAACTCTGAAAAAAATTTAGAAGAATGTATAACTAGA
ATAACCAATACAGAGAAGTGCTTAAAGGAGCTGATGGAGCTGAAAACCAAGGCTCGAGAA
CTACATGAAGAATGCAGAAGCCTCAGGAGCCGATGCGATCAACTGGAAGAAAGGGTATCA
GCAATGGAAGATGAAATGAATGAAATGAAGTGAGAAGGGAAGTTTAGAGAAAAAAAATAA
AAGAAATGAGCAAAGCCTCCAAGAAATATGGGACTATGTGAAAAGACCAAATCTATGTCT
GATTGGTGTACCTGAAAGTGATGGGGAGAATGGAACCAAGTTGGAAAACACTCTGCAGGA
TATTATCCAGGAGAACTTCCCCAATCTAGCAAGGCAGGCCAACGTTCAGATTCAGGAAAT
ACAGAGAACGCCACAAAGCTACTCCTCGAGAAGAGCAACTCCAAGACACATAATTGTCAG
ATTCACCAAAGTTGAAATGAAGGAAAAAATGTTAAGGGCAGCCAGAGAGAAAGGTCAGGT
TACCCTCAAAGGGAAGCCCATCAGACTAACAGCGGATCTCTCGGCAGAAACCCTACAAGC
TAGAAGAGAGTGGGGGCCAATATTCAACATTCTTAAAGAAAAGACTTTTCAACCCAGAAT
TTCATATCCAGACAAACTAAGCTTCATAAGTGAAGGAGAAATAAAATACTTTACAGACAA
GCAAATGCTGAGAGATTTCGTCACCACCAGGCCTGCCTTACAAGAGCTCCTGAAGGAAGC
ACTAAACATGGAAAGGAACAACTGGTACCAGCCGCTGCAAAATCATGCCAAAATGTAAAG
ACCATCGAGACTAGGAAGAAACTGCATCAACTAATGAGCAAAATAACCAGCTAACATCAT
AATGACAGGATCAAATTCACACATAACAATATTAACTGTAAATGTCAATGGACTAAATGC
TCCAGTTAAAAGACACAGATTGGCAAATTGGATAAAGAGTCAAGACCCATCAGTGTGCTG
TATTCAGGAAACCCATCTCACGTGCAGACACACACATAGGCTCAAAATAAAAGGATGGAG
GAAGATCTACCAAGCCAATGGAAAACAAAAAAAGGCAGGGGTTGCAATCCTAGTCTCTGA
TAAAACAGACTTTAAACCAACAAAGATCAAAAGAGACAAAGAAGGCCATTACATAATGGT
AAAGGGATCAATTCAACAAGAAGAGCTAACTATCCTAAATATATATGCACCCAATATAGG
AGCACCAAGATTCATAAAGCAAGTCCTGAGTGACCTACAAAGAGACTTAGACTCCCACAC
ATTAATAATCGGAGACTTTAACACCCCACTGTCAACATTAGATAGATCAACGAGACAGAA
AGTTAACAAGGATACCCAGGAATTGAACTCAGCTCTGCACCAAGCGGACCTAATAGACAT
CTACAGAACTCTCCACCCCAAATCAACAGAATATACATTTTTTTCAGCACCACACCACAC
CTATTCCAAAATTGACCACATACTGGGAAGTAAAGCTCTCCTCAGCAAATGTAAAAGAAC
AGAAATTATAACAAACTATCTCTCAGACCACAGTGCAATCAAACTAGAACTCAGGATTAA
GAATCTCACTCAAAACCACTCAACTACATGGAAACTGGACAACCTGCTCCTGAATGACTA
CTGGGTACATAACGAAATGAAGGCAGAAATAAAGATGTTCTTTGAAACCAACGAGAACAA
AGACACAACATACCAGAATCTCTGGGACACATTCAAAGCAGTGTGTGGAGGGAAATTTAT
AGCACTAAATGCCCACAAGAGAAAGCAGGAAAGATCCAAAATTGACACCCTAACATCACA
ATTAAAAGAACTAGAAAAGCAAGAGCAAACACATTCAAAAGCTAGCAGAAGGCAAGAAAT
AACTAAAATCAGAGCAGAACTGAAGGAAATAGAGACACAAAAAACCCTTCAAAAAATTAA
TGAATCCTGGAGCTGGTTTTTTGAAAGGATCAACAAAATTGATAGACCGCTAGCAAGACT
AATAAAGAAAAAAAGAGAGATGAATCAAATAGACGCAATTAAAAATGATAAAGGGGATAT
CACCACCGATCCCACAGAAATACAAACTACCATCAGAGAATACTACAAACACCTCTACGC
AAATAAACTAGAAAATCTAGAAGAAATGGATAAATTCCTCGACACATACACTCTCCCAAG
ACTAAACCAGGAAGAAGTTGAATCTCTGAATAGACCAATAACAGGAGCTGAAATTGTGGC
AATAATCAATAGCTTACCAACCAAAAAGAGTCCAGGACCAGATGGATTCACAGCCGAATT
CTACCAGAGGTACAAGGAGGAACTGGTACCATTCCTTCTGAAACTATTCCAATCAATAGA
AAAAGAGGGAATCCTCCCTAACTCATTTTATGAGGCCAGCATCATTCTGATACCAAAGCC
AGGCAGAGACACAACAAAAAAAGAGAATTTTAGACCAATATCCTTGATGAACATTGATGC
AAAAATCCTCAATAAAATACTGGCAAAACGAATCCAGCAGCACATCAAAAAGCTTATCCA
CCATGATCAAGTGGGCTTCATCCCTGGGATGCAAGGCTGGTTCAATATACGCAAATCAAT
AAATGTAATCCAGCATATAAACAGAGCCAAAGACAAAAAACCACATGATTATCTCAATAG
ATGCAGAAAAAGCCTTTGACAAAATTCAACAACCCTTCATGCTAAAAACTCTCAATAAAT
TAGGTATTGATGGGACGTATTTCAAAATAATAAGAGCTATCTATGACAAACCCACAGCCA
ATATCATATTGAATGGGCAAAAACTGGAAGCATTCCCTTTGAAAACTGGCACAAGACAGG
GATGCCCTCTCTCACCACTCCTATTCAACATAGTGTTGGAAGTTCTGGCCAGGGCAATTA
GGCAGGAGAAGGAAATAAAGGGTATTCAATTAGGAAAAGAGGAAGTCAAATTGTCCCTGT
TTGCAGACGACATGATTGTATATCTAGAAAACTCCATTGTCTCAGCCCAAAATCTCCTTA
AGCTGATAAGCAACTTCAGCAAAGTCTCAGGATACAAAATCAATGTACAAAAATCACAAG
CATTCTTATACACCACCAACAGACAAACAGAGAGCCAAATCATGAGTGAAGTCCCATTCA
CAATTGCTTCAAAGAGAATAAAATACCTAGGAATCCAACTTACAAGGGATGTGAAGGACC
TCTTCAGGGAGAACTACAAACCACTGCTCAAGGAAATAAAAGAGGATACAAACAAATGGA
AGAACACTCCATGCTCATGGGTAGGAAGAATCAATATCATGAAAATGGCCATACTGCCTA
AGGTAATTTACAGATTCAATGCCATCCCCATCAAGCTACCAATGACTTTTTTCACAGAAT
TGGAAAAAACTATTTTAAAGTTCATATGGAACCAAAAAAGAGCCCACATCGCCAAGTCAA
TCCTAAGCCAAAAGAACAAAGCTGGAGGCATCATGCTACCTGACTTCAAACTATACTACA
AGGCTACAGTAACCAAAACAGCATGGTACTGGTACCAAAACAGAGATATAGATCAATGGA
ACAGAACAGAGCCCTCAGAAATAACGCCGCATATCTACAACTATCTGATCTTTGACAAAC
CTGACAAAAACAAGCAATGGGGAAAGGATTCCCTATTTAATAAATGGTGCTGGGAAAACT
GGCTAGCCATATGTAGAAAGCTGAAACTGGATCCCTTCCTTACACCTTATACAAAAATCA
ATTCAAGATGGATTAAAGACTTAAACGTTAGACCTAAAACCATAAAAACCCTAGAAGAAA
ACCTTGGCATTACCATTCAGGACATAGGCATGGGCAACGACTTCATGTCTAAAACACCAA
AAGCAATGGCAACAAAAGACAAAATTGACAAATGGGATCTAATTAAACTCAAGAGCTTCT
GCACAGCAAAAGAAACTACCATCAGAGTAAACAGGCAACCTACAAAATGGGAGAAAATTT
TCGCAACCTACTCATCTGACAAAGGGCTAATATCCAGAATCTACAATGAACTCAAACAAA
TTTACAAGAAAAAAACAAACAACCCCATCAAAAAGTGGGCGAAGGACATGAACAGACACT
TCTCAAAAGAAGACATTTATGCAGCCAAAAAACACATGAAAAAATGCTCATCATCACTGG
CCATCAGAGAAATGCAAATCAAAACCACAATGAGATACCATCTCACACCACTTAGAATGG
CAATCATTAAAAAGTCAGGAAACAACAGGTGCTGGAGAGGATGTGGAGAAATAGGAACAC
TTTTACACTGTTGGTGGGACTGTAAACTAGTTCAACCATTGTGGAAGTCAGTGTGGCGAT
TCCTCAGGGATCTAGAACTGGAAATACCATTTGACCCAGCCATCCCATTACTGGGTATAT
ACCCAAAGGATTATAAATCATGCTGCTATAAAGACACATGCACACGTATGTTTATTGCGG
CATTATTCACAATAGCAAAGACTTGGAACCAACCCAAATGTCCAACAATGATAGACTGGA
TTAAGAAAATGTGGCACATATACACCATGGAATACTATGCAGCCATAAAAAAGGATGAGT
TCATGTCCTCTGTGGGGACATGGATGAAATTGGAAATCATCATTCTCAGTAAACTATCGC
AAGAACAAAAAACCAAACACCGCATATTCTCACTCATAGGCGGGAATTGAACAATGAGAT
CACATGGACACAGGAAGGGGAATATCACACTCTGGAGACTGTTGTGGGGTGGGGGGAGGG
GGGAGGGATAGCATCAGGAGATATACCTAATGCTAGATGACGAGTTAGTGGGTGCAGCGC
ACCAGCATGGCACATGTATACATATGTAACTAACCTGCACAATGTGCACATGTACCCTAA
AACTTAAAAGTATAACTAAAAAAAAAAAA
>031778b2
AAGATGGCCGGATAGGAACAGCTCCGGTCTACAGCTCCCAGCATGAGTGATGCAGAAGAC
GGGTGATTTCTGCATTTCCATCTGAGGTACCGGGTTCATCTCACTAGGGAGTGCCAGACA
GTGGGCGCAGGTCAGTGGGTGCGCGCACCGTGTGCGAGCCGAAACAGGGCGAGGCATTGC
CTCACTTGGGAAGCGCAAGGCGTCAGGGAGTTCCCTTTCCGAGTCAAAGAAAGGGGTGAC
GGACGCACCTGGAAAATCGGGTCACTCCCATCCGAATATTGTGCTTTTCGGACCGGCTTA
AAAAACGGCGCACCACAAGATTACATCCCGCACCTGGCTCGGAGGGTCCTACGCCCACGG
AGTCTCGCTGATTGCTAGCACAGCAGTCTGAGATCAAACTGCAAGGCGGCAGCGAGGCTG
GGGGAGTGGCGCCCGCCATTGCCCAGGCTTGCTTAGGTAAACAAAGCAGCTGGGAAGCTC
GAACTAGGTGGAGCCCACCACAGCTCAAGGAGGCCTGCCTGCCTCTGTAGGCTCCACCTC
TGGGGGCAGGGCACAGACAAACAAAAAGACAGCAATAACCTCTGCAGACTTAAATGTCCC
TGTCTGACAGCTTTGAAGAGAGCAGTGGTTCTCCCAGCACGCAGCTGGAGATCTGAGAAC
GGGCAGACTGCCTCAAGTGGGTCCCTGACCCCTGACCCCCGAGCAGCCTAAATGGGAGGC
ACCCCCCAGCAGGGGCACACTGACACCTCACACAGCAGGGTATTCCAACAGACCTGCAGC
TGAGGGTCCTCTCTGTTAGAAGGAAAACTAACAAACAGAAAGGACATCCACACCAAAAAC
CCATCTGTACATCACCATCATCAAAGACCAAAAGTAGATAAAACCACAAAGATGGGGAAC
AAACAGAACAGAAAAACTGGAAACTCTAAAAATCAGAGCGCCTCTCCTCCTCCAAAGGAA
CGCAGCTCCTCACCAGCAACGGAACAAAGCTGGACGGAGAATGACTTTGACGAGCTGAGG
GGAGAAGGCTTCAGACGATCAAATTACTCTGAGCTGCGGGAGGACATTCAAACCAAAGGC
AAAGAAGTTGAAAACTTTGAAAAAAATTTAGAAGAATGTATAACTAGAATAACCAATACA
GAGAAGTGCTTAAAGGAGCTGATGGAGCTGAAAACCAAGGCTTGAGAACTACGTGAAGAA
TGCAGAAGCCTCAGGAGCCGATGCGATCAACTAGAAGAAAGGGTATCAGCGATGGAAGAT
GAAATGAATGAAATGAAGCGAGAAGGGAAGTTTAGAGAAAAAAGAATAAAAAGAAATGAG
CAAAGCCTCCAAGAAATATGGGACTATGTGAAAAGACCAAATCTACGTCTGATTGGTGTA
CCTGAAAGTGATGGGGAGAATGGAACCAAGTTGGAAAACACTCTGCAGGATATTATCCAG
GAGAACTTCCCAATCTAGCAAGGCAGGCCAACGTTCAGATTCAGGAAATACAGAGAACGC
CACAAAGATACTCCTCGAGAAGAGCAACTCCAAGACACATAATTGTCAGATTCACCAAAG
TTGAAATGAAGGAAAAAATGTTAAGGGCAGCCAGAGAGAAAGGTCGGGTTACCCTCAAAG
GGAAGCCCATCAGACTAACAGCGGATCTCTCGGCAGAAACCCTACAAGCCAGAAGAGAGT
GGGGGCCAATATTCAACATTCTTAAAAAAAAGACTTTTCAACCCAGAATTTCATATCCAG
CCAAACTAAGCTTCATAAGTGAAGGAGAAATAAAATACTTTACAGACAAGCAAATGCTGA
GAGATTTTGTCACCACCAGGCCTGCCCTAAAAGAGCTCCTGAAGGAAGCGCTAAACATGG
AAAGGAACAACCGGTACCAGCCGCTGCAAAATCAAGCCAAAATGTAAAGACCATCAAGAC
TAGGAAGAAACTGCGTCAACTAACGAGCAAAATCACCAGCTAACATCATAATGACAGGAT
CAAATTCACACATAACAATATTAACTTTAAATGTAAATGGGCTAAATGCTCCAATTAAAA
GACACAGACTGGCAAATTGGATAAAGAGTCAAGACCCATCAGTGTGCTGTATTCAGGAAT
CCCATCTCACGTGCAGAGACACACATAGGCTCAATATAAAAGGATGGAGGAAGATCTACC
AAGCAAATGGAAAACAAAAAAAGGCAGGGGTTGCAATCCTAGTCTCTGATAAAACAGACT
TTAAACCAACAAAGATCAAAAGAGACAAAGAAGGCCATTACATAATGGTAAAGGGATCAA
TTCAATAAGAAGAGCTAACTATCCTAAATATATATGCACCCAATACAGGAGCACCCAGAT
TCATAAAGCAAGTCCTGAGTGACCTACAAAGAGACTTAGACTCCCACACATTAATAATGG
GAGACTTTAACACCCCACTGTCAACATTAGACAGATCAACGAGACAGAAAGTCAACAAGG
ATACCCAGGAATTGAACTCAGCTCTGCACCAAGCGGACCTAATAGATATCTACAGAACTC
CCTCCCAAATCAACAGAATATACATTTTTTTCAGCACCACACCACACCTATTCCAAAATT
GACCACATACTTGGAAGTAAAGCTCTCCTCAGCAAATGTAAAAGAACAGACATTATAACA
AACTATCTCTCAGACCACAGTGCAATCAAACTAGAACTCAGGATTAAGAATCTCACTCAA
AGCCGCTCAACTACATGGAAACTGAACAACCTGCTCCTGAATGACTACTGGGTACATAAC
GAAATGAAGGCAGAAATAAAGATGTTCTTTGAAACCAACGAGAACAAAGACACAACATAC
CAGAATCTCTGGGACGCATTCAAAGCAGTGTGTAGAGGGAAATTTATAGCACTAAATGCC
CACAAGAGAAAGCAGGAAAGATCCAAAATTGACACCCTAACATCACAATTAAAAGAACTA
GAAAAGCAAGAGCAAACACATTCAAAAGCTAGCAGAAGGCAAGAAATAACTAAAATCAGA
GCAGAACTGAAGGAAATAGAGACACAAAAAACCCTTCAACAAATTAATGAATCCAGGAGC
TGGTTTTTGAAAGGATCAACAAAATTGATAGACCGCTAGCAAGACTAATAAAGAAAAAAA
GAGAGAAGAATCAAATAGACACAATAAAAAATGATAAAGGGGATATCACCACCGATCCCA
CAGAAATACAAACTACCATCAGAGAATACTACAAACACCTCTATGCAAATAAACTAGAAA
ATCTAGAAGAAATGGATACATTCCTTGACACATACACTCTCCCAAGACTAAACCAGGAAG
AAGTTGAATCTCTGAATAGACCAATAACAGGAGCTGAAATTGTGGCAATAATCAATAGTT
TACCAACCAAAAAGAGTCCAGGACCAGATGGATTCACAGCCGAATTCTACCAGAGGTACA
AGGAGGAACTGGTACCATTCCTTCTGAAACTATTCCAATCAATAGAAAAAGAGGGAATCC
TCCCTAACTCATTTTATGAGGCCAGCATCATTCTGATATCAAAGCCAGGCAGAGACACAA
CCAAAAAAAGAGAATTTTAGACCAATATCCTTGATGAACATTGATGCAAAAATCCTCAAT
AAAATACTGGCAAAACGAATCCAGCAGCACATCAAAAAGCTTATCCACCATGATCAAGTG
GGCTTCATCCCTGGGATGCAAGGCTGGTTCAATATACGCAAATCAGTAAATGTAATCCAG
CATATAAACAGAGCCAAAGACAAAAACCACATGATTATCTCAATAGATGCAGAAAAAGCC
TTTGACAAAATTCAACAACGCTTCACGCTAAAAACTCTCAATAAATTAGGTATTGATGGG
ACGTATTTCAAAATAATAAGAGCTATCTATGACAACCCCACAGCCAATATCATACTGAAT
GGGCAAAAACTGGAAGCATTCCCTTTGAAAACTGGCACAAGACAGGGATGCCCTCTCTCA
CCACTCCTATTCAACATAGTGTTGGAAGTTCTGGCCAGGGCAATTAGGCAGGAGAAGGAA
ATAAAGGGTATTCAATTAGGAAAAGAGGAAGTCAAATTGTCCCTGTTTGCAGACGACATG
ATTGTATATCTAGAAAACCCCATTGTCTCAGCCCAAAATCTCCTTAAGCTGATAAGCAAC
TTCAGCAAAGTCTCAGGATACAAAATCAATGTACAAAAATCACAAGCATTCTTATACACC
AAAAACAGACAAACAGAGAGCCAAATCATGAGTGAACTCCCATTCACAATTGCTTCCAAG
AGAATAAAATACCTAGGAATCCAACTTACAAGGGATGTGAAGGACCTCTTCAAGGAGAAC
TACAAACCACTGCTCAAGGAAATAAAAGAGGATACAAACAAATGGAAGAACATTCCATGC
TCATGGGTAGGAAGAATCAATATCGTGAAAATGGCCATACTGCCCAAGGTAATTTACAGA
TTCAATGCCATCCCCATAAAGCTACCAATGACTTTCTTCACAGAATTGGAAAAAACTACT
TTAAAGTTCATATGGAACCAAAAAAGAGCCTGCATCGCCAAGGCAATCCTAAGCCAAAAG
AACAAAGCTGGAGGCATCACACTACCTGACTTCAAACTGTACTACAAGGCTACAGTAACG
AAAACAGCATGGTACTGGTACCAAAACAGAGATATAGATCAATGGAACAGAACAGAGCCC
TAAGAAATAACACCGCATATCTACAACTATCTGATCTTTGACAAACCTGAGAAAAACAAG
CAATGGGGAAAGGATTCCCTGTTTAATAAATGGTGCTGGGAAAACTGGCTAGCCATATGT
AGAAAGCTGAAACTGGATCCCTTCCTTACACCTTATACAAAAATCAATTCAAGATGGATT
AAAGACTTAAACGTTAGACCTAAAACCATAAAAACCCTAGAAGAAAACCTAGGCATTACC
ATTCAGGACATAAGCATGGGCAAGGACTTCATGTCCAAAACACCAAAAGCAATGGCAACA
AAAGCCAAAATTGACAAATGGGATCTAATTAAACTAAAGAGCTTCTGCACAGCAAAAGAA
ACTACCATCAGAGTGAACAGGCAACCTACAAAATGGGAGAAAATTTTCGCAACCTACTCA
TCTGACAAAGGGCTAATATCCAGAATCTACAATGAACTCAAACAAATTTACAAGAAAAAA
ACAAACAACCCCATCAAAAAGTGGGTGAAGGTCATGAACAGACACTTCTCAAAAGAAGAC
ATTTATGCAGCCAAAAAACACATGAAAAAATGCTCATCGTCACTGGCCATCAGAGAAATG
CAAATCAAAACCACAATGAGATACCATCTCACACCAGTTAGAATGGCAATCATTAAAAAG
TCAGGAAACAACAGGTGCTGGAGAGGATGTGGAGAAATAGGAACACTTTTACACTGTTGG
TGGGACTGTAAACTAGTTCAAACATTGTGGAAGTCAGTGTGGCGATTCCTCAGGGATCTA
GAACTAGAAATACCATTTGACCCAGCCATCCCATTACTGGGTATATACCCAAAGGACTAT
AAATCATGCTGCTATAAAGACACATGCACACGTATGTTTATTGCGGCATTATTCACAATA
GCAAAAACTTGGAACCAACCCCAATGTCCAACAATGATAGACTGGATTAAGAAAATGTGG
CACATATACACCATGGAATACTATGCAGCCATAAAAGATGATGAGTTCTTGTCCTTTGTA
GGGACATGGATGAAATTGGAAATCATCATTCTCAGTAAACTATCACAAGAACAAAAAACC
AAACACCGTATATTCTCACTCATAGGTGGGAATTGAAGAATGAGATCACATGGACACAGG
AAGGGGAATATTACACTCTGGGGACTGTGGTGGGGTGGGGGGAGGGGGGAGGGATAGCAT
TGGGAGATATACCTAATGCTAGATGACGATTTAGTGGGTGCAGCGCACCAGCATGGCACA
TGTATACATATGTAACTAACCTGCACAATGTGCACATGTACCCTAAAACCTAAAGTATAA
TTAAAAAAAAAAA
>031788c2
GGGGAGGAGCCAAGATGGCCGGATAGGAACAGCTCCGGTCTACAGCTCCCAGCGTGAGCG
ACGCAGAAGACGGGTGATTTCTGCATTTCCATCTGAGGTACCGGGTTCATCTCACTAGGG
AGCGCCAGACAGTGGGCGCAGGTCAGTGGGTGCGCGCACCGTGCGCGAGCCGAAGCAGGG
CGAGGCATTGCCTCACTTGGGAAGCGCAAGGGGTCAGGGAGTTCCCTTTCCGAGTCAAAG
AAAGGGGTGACGGACGCACCTGGAAAATCGGGTCACTCCCATCCGAATATTGTGCTTTTC
GGACCGGCTTAAAAAACGGCGCACCACAAGATTACATCCCGCACCTGGCTCGGAGGGTCC
TACGCCCACGGAGTCTCACTGATTGCTAGCACAGCAGTCTGAGATCAAACTGCAAGGCAG
CAGGAAGGCTGGGGGAGGGGCACCCGCCATTGCCCAGGCTTGATTAGGTAAACAAAGCAG
CCGGGAAGCTCGAACTGGGTGGAGCCCACCACAGCTCAAGGAAGCCTGCCTGCCTCTGTA
GGCTCCACCTCTGGGGGCAGGGCACAGACAAACAAAAAGACAGCAGTAACTTCTGCAGAC
TTAAATGTCCCTGTCTCACAGCTTTGAAGAGAGCAGTGGTTCTCCCAGCACGCAGCTGGA
GATCTGAGAACAGGCAGACTGCCTCCTCAAGTGGGTCCCTGACCCCTGACCAACAAGCAG
CCTAACTGGGAGGCACCCCCCAGCAGGGGCACTCTGACACCTCACATGGCAGGGTATTCC
AACAGACCTGCAGCTGAGGGTCCTGTCTGTTAGAAGGAAAACTAACAAACAGAAAGGACA
TCCACACCAAAAACCCATCTGTACATCACCATAATCAAAGACCAAAAGTAGATAAAACCA
CAAAGATGGGGAAAAAACAGAACAGAAAAACTGGAAACTCTAAAACGCAGAGCGCCTCTC
CTCCTCCTCCTCCTCCTCCAAAGGAACGCAGTTCCTCACCAGCAACGGAACAAAGCTGGA
TGGAGAATGACTTTGACGAGATGAGAGAAGAAGGCTTCAGACGATCAAATTACTCTGAGC
TACGAGAGGACATTCAAACCAAAGGCAAAGAAGTGGCAAACTTTGAAAAAAATTTAGAAG
AATGTATAACTAGAATAACCAATACAGAGAAGTGCTTAAAGGAGCTGATGGAGCTGAAAA
CCAAGGCTCGAGAACTACGTGAAGAATGCAGAAGCCTCAGGAGCTGATGCGATCAACTGG
AAGAAAGGGTATCAGCAATGGAAGATGAAATGAATGAAATGAAGGAGAAGGGAAGTTTAG
AGAAAAAAGAGTAAAAAGCAATGAGCAAAGCCTCCAAGAAGTATGGGACTATGTGAAAAG
ACCAAATCTACATCTCATTGGTGTACCTGAAAGTGATGGGGAGAATGGAACCAAGTTGGA
AAACACTTTGCAGGATATTATCCAGGAGAACTTCCCCAATCTAGCAAGGCAGGCCAAGGT
TCAGATTCAGGAAATACAGAGAACGCCACAAAGATACTCCTCGAGAAGAGCAACTCCAAG
ACACATAATTGTCAGATTCACCAAAGTTGAAATGAAGGAAAAAATGTTAAGGGCAGCCAG
AGAGAAAGGTTGGGTTACCCTCAAAGGGAAGCCCATCAGACTAACAGCGGATCTCTCGGC
AGAAACCCTACAAGCCAGAAGAGAGTGGGGGCTGATATTCAACATTCTTAAAAGAATTTT
CAACCCAGAATTTCATATCCAGCCAAACTAAGCTTCATAAGTGAAGGAGAAATAAAATAC
TTTACAGACAAGCAAATGCTGAGAGATTTTGTCACCACCAGGCCTGCCCTAAAAGAGCTC
CTGAAGGAAGCGCTAAACACAGAAAGGAACAACCGGTACCAGCCACTGCAAAATCATGCC
AAAATGTAAAGACCATCAAGACTAGGAAGAAACTGCATCAACTAACGAGCAAAATCACCA
GCTAACATCATAATGACAGGATCAAATTCACACATAACAATATTAACTTTAAATGTAAAT
GGACTAAATGCTCCAATTAAAAGACACAGACTGGCAAATTGGATAAAGAGTCAAGACCCA
TCAGTGTGCTGTATTCAGGAAACCCATCTCACGTGCAGAGACACACACAGGCTCAAAATA
AAAGGATGGAGGAAGATCTACCAAGCAAATGGAAAACAAAAAAAGGCAGGGGTTGCAATC
CTAGTCTCTGATAAAACAGACTTTAAACCAACAAAGATCAAAAGAGACAAAGAAGGCCAT
TACATAATGGTAAAGGGATCAATTCAACAAGAAGAGCTAACTATCCTAAATATATATGCA
CCCAATACAGGAGCACCCAGATTCATAAAGCAAGTCCTGAGTGACCTACAAAGAGACTTA
GACTCCCACACATTAATAATGGGAGACTTTAACACCCCACTGTCAACTTTAGACAGATCA
ACAAGACAGAAAGTCAACAAGGATACCCAGGAATTGAACTCAGCTCTGCACCAAGCAGAC
CTAATAGACATCTACAGAACTCTCCACCCCAAATCAACAGAATATACATTTTTTACAGCA
CCACACCACACCTATTCCAAAATTGACCACATAGTTGGAAGTAAAGCTCTCCTCAGCAAA
TGTAAAAGAACAGACATTATAACAAACTATCTCTCAGACCACAGTGCAATCAAACTAGAA
CTCAGGATTAAGAATCTCACTCAAAACTGCTCAACTACATGGAAACTGGACAACCTGCTC
CTGAATGACTACTGGGTACATAACGAAATGAAGGCAGAAATAAAGATGTTCTTTGAAACC
AATGAGAACAAAGACACAACATACCAGAATCTCTGGGACGCATTCAAAGCAGTGTGTAGA
GGGAAATTTATAGCACTAAATGCCCACAAGAGAAAGCAGGAAAGATCCAAAATTGACACC
CTAACATCACAATTAAAAGAACTAGAAAAGCAAGAGCAAACACATTCAAAAGCTAGCAGA
AGGCAAGAAATAACTAAAATCAGAGCAGAACTGAAGGAAATAGAGACACAAAAAACCCTT
CAAAAAATTAATGAATCCAGGAGCTGGTTTTTTGAAAGGATCAACAAAATAGATAGACCA
CTAGCAAGACTAATAAAGAAAAAAAGAGAGAAGAATCAAATAGACACAATAAAAAATGAT
AAAGGGGATATCACCACCGATCCCACAGAAATACAAACTACCATCAGAGAATACTACAAA
CACCTCTATGCAAATAAACTAGAAAATCTAGAAGAAATGGATAAATTCCTCGACACATAC
ACTCTCCCAAGACTAAACCAGGAAGAAGTTGAATCTCTGAATAGACCAATAACAGGAGCT
GAAATTGTGGCAATAATCAATAGTTTACCAACCAAAAATAGTCCAGGACCAGATGGATTC
ACAGCCGAATTCTATCAGAGGTACAAGGAGGAACTGCTACCATTCCTTCTGAAACTATTC
CAATCAATAGAAAAAGAGGGAATCCTCCCTAACTCATTTTATGAGGCCAGCATCATTCTG
ATACCAAAGCCGGGCAGAGACACAACCAAAAAAGAGAATTTTAGACCAATATCCTTGATG
AACCTTGATGCAAAAATCCTCAATAAAATACTGGCAAAACGAATCCAGCAGCACATCAAA
AAGCTTATCCACCATGATCAAGTGGGCTTCATCCCTGGGATGCAAGGCTGGTTCAATATA
CACAAATCAATAAATGTAATCCAGCATATAAACAGAGCCAAAGACAAAAACCACATGATT
ATCTCAATAGATGCAGAAAAAGCCTTTGACAAAATTCAACAACCCTTCATGCTAAAAACT
CTCAATAAATTAGGTATCGATGGGATGTATTTCAAAATAATAAGAGCTATCTATGACAAA
CCCACAGCCAACATCATACTGAATGGGCAAAAACTGGAAGCATTCCCTTTGAAAACTGGC
ACAAGACAGGGATGCCCTGTCTCACCACTCCTATTCAACATAGTGTTGGAAGTTCTGGCC
AGGGCAATTAGGCAGGAGAAGGAAATAAAGGGTATTCAATTAGGAAAAGAGGAAGTCAAA
TTGTCCCTGTTTGCAGACAACATGATTGTATATTTAGAAAACCCCAATGTCTCAGCCCAA
AATCTCCTTAAGCTGATAAGCAACTTCAGCAAAGTCTCAGGATACAAAATCAATGTACAA
AAATCACAAGCATTCTTATACACCAATAACAGACAGAGAGCCAAATCATGAGTGAACTCC
CATTCACAATTGCTTCCAAGAGAATAAAATACCTAGGAATCCAACTTACAAGGGATGGGA
AGGACCTCTTCAAGGAGAACTACAAACCACTGCTCAAGGAAATAAAAGAGGATACAAACA
AATGGAAGAACATTCCATGCTCATGGGTAGGAAGAATCAGTATCGTGAAAATGGCCATAC
TGCCCAAGGTAATTTACAGATTCAATGCCATCCCCATAAAGCTACCAATGACTTTCTTCA
CAGAATTGGAAAAAACTACTTTAAAGTTCTTATGGAACCAAAAAAGAGCCTGCATCACCA
AGTCAGTCCTAAGTCAAAAGAACAAAGCTGGAGGCATCACACTACCTGACTTCAAACTAT
ACTACAAGGCTACAGTAACCAAAACAGCATGGTACTGGTACCAAAACAGAGATATAGATC
AATGGAACAGAACAGAGCCCTCAGAAATAATGCTGCATATCTACAACTATCTGATCTTTG
ACAAACCTGAGAAAAACAAGCAATGGGGAAAGGATTCCCTATTTAATAAATGGTGCTGGG
AAAACTGGCTAGCCATATGTAGAAAGCTGAAACTGGATCCCTTCCTTACACCTTATACAA
AAATCAATTCAAGATGGATTAAAGACTTAAACATTAGACCTAAAACCATAAAAAACCTAG
AAGAAAACCTAGGCATTACCATTCAGGACATAGGCATGGGCAAGGACTTCATGTCCAAAA
CACCAAAAGCAATGGCAACAAAAGACAAAATTGACAAATGGGATCTAATTAAACTAAAGA
GCTTCTGCACAGCAAAAGAAACTACCATCAGAGTGAACAGGCAACCTACAAAATGGGAGA
AAATTTTCGCAACCTACTCATCTGACAAAGGGCTAATATCCAGAATCTACAATGACTCAA
ACAAATTTACAAGAAAAAAACAAACAACCCCATCAAAAAGTGGGCGAAGGACATGAACAG
ACACTTCTCAAAAGAAGACATTTATGCAGCCAAAAAACACATGAAAAAATGCTCATCATC
ACTGGCCATCAGAGAAATGCAAATCAAAACCACAATGAGATACCATCTCACACCAGTTAG
AATGGCAATCATTAAAAAGTCAGGAAACAACAGGTGCTGGAGAGGATGTGGAGAAATAGG
AACACTTTTACACTGTTGGTGGGACTGTAAACTAGTTCAACCATTGTGGAAGTCAGTGTG
GCGATTCCTCAGGGATCTAGAACTAGAAATACCATTTGACCCAGCCATCCCATTACTGGG
TATATACCCAAAGGACTATAAATCATGCTGCTATAAAGACACATGCACACGTATGTTTAT
TGAGGCATTATTCACAATAGCAAAGACTTGGAACCAACCCAAATGTCCAACAATGAGAGA
CTGGATTAAGAAAATGTGGCACATATACACCATGGAATACTATGCAGCCATAAAAAATGA
TGAGTTCATGTCCTTTGTAGGGACATGGATGAAATTGGAAATCATCATTCTCAGTAAACT
ATAGCAAGAACAAAAAACCAAACACTGCATATTCTCACTCATAGGTGGGAATTGAACAAT
GAGATCACATGGACACAGGAAGGAGAATATCACACTCTGGGGACTGTGGTGGGGTGGGGG
GGAGGGATAGCATTGGGAGATACACCTAATGCTAGATGACGAGTTAGTGGGTGCAGCACA
CCAGCATGGCACATGTATACATATGTAACTAACCTGCACAATGTGCACATGTACCCTAAA
ACTTAAAGTATAATAAAAAAATAAAAA
>031798a2
GTGTTTTTCCAAAGGGCTTAAAAAACGGCGCACCACGAGATTATATTCCGCACCTGGCTC
GGAGGGTCCTACGCCCACGGAGTCTCGCTGATTGCTAGCACAGCAGTCTGACATCAAACT
GCAAGGCGGCAGCGAGGCTGGGGGAGGGACGCCCGCCATTGCCCAGGCTTGCTTAGGTAA
ACAAAGCAGCCTGGAAGCTCCAACTGGGTGGAGCCCACCACAGCTCAAGGAGGCCTGCCT
GCCTCTGTAGGCTCCACCTCTGGGAGCAGGGCACAGACAAACCAAAAGACAGCAGTAACC
TCTGCAGACTTAAATGTCCCTGTCTGAAAGCTTTGAAGAGAGCAGTGGTTCTCCCAGCAC
ACAGCTGGAGATCTGAGAACGGGCAGACTGCCTCCTCAAGTGGGTCCCTGACCCCTGACC
CCCGAGCAGCCTAACTGGGAGGCACCCCCCAGCAGGGGCACACTGACACCTCACACGGCA
GGGTATTCCAACAGACCTGCAGCTGAGGGTCCTGTCTGTTAGAAGGAAAACTAACAAACA
GAAAGGACATCCACACCAAAAACCCATCTGTACATCACCATCATCAAAGACCAAAAGTAG
ATAAAACCACAAAGATGGGGAAAAAACAGAACAGAAAAACTGGAAACTCTAAAAAGCAGA
GTGCCTCTCCTCCTCCAAAGGAATGCAGTTCCTCACCAGCAACGGAACAAAGCTGGATGG
AGAATGACTTTGACGAGCTGAGAGAAGAAGGCTTCAGACGATCAAATTACTCTGAGCTAC
GGGAGGACATTCAAACCAAAGGCAAAGAAGTTGAAACCTTTGAAAAAAATTTAGAAGAAT
GTGTAACTAGCATAACCAATACAGAGAAGTGTTTAAAGGAGCTGAAGGAGCTGAAAACCA
AGGCTCGAGAACTACGTGAAGAATGCAGAAGCCTCAGGAACCGATGTGATCAACTGGAAG
AAAGGGTATCAGTGATGGAAGATGAAATGAATGAAATGAAGCGAGAAGGGAAGTTTAGAG
AAAAAAGAATAAAAAGAAATGAGCAAAGCCTCCAAGAAATATGGGACTATGTGAAAAGAC
CAAATCTACGTCTAATTGGTGTACCTGAAAGTGATGGGGAGAATGGAACCAAGTTGGAAA
ACACTCTGCAGGATATTATCCAGGAGAACTTCCCCAACCTAGCAAGGCAGGCAAACATTC
AAATTCAGGAAATACAGAGAACGCCACAAAGATACTCCTCGAGAAGAGCAACTCCAAGAC
ACATAATTGTCAGATTCACCAAAGTTGAAATGAAGGAAAAAATGTTAAGGGCAGCCAGAG
AGAAAGGTCGGGTTACCCTCAAAGGGAAGCCCATCAGACTAACAGCGGATCTCTCAGCAG
AAACCCTACAAGCCAGAAGAGAGTGGGGGCCAATATTCAACATTCTTAAAGAAAAGAATT
TTCAACCCAGAATTTCATATCCAGCCAAACTAAGCTTCATAAGTGAAGGAGAAATAAAGC
ACTTTACAGACAAGCAAATGCTGAGAGATTTTGTCACCACCAGGCCTGCCCTAAAAGAGC
TCCTGAAGGAAGCGCTAAACATGGAAAGGAACAACCGGTACCAGCTGCTGCAAAATCATG
CCAAAATGTAAAGACCATCGAGACTAGGAAGAAACTGCATCAACTAACGAGCAAAATAAC
CAGCTAACGTCATAATGACAGGATCAAATTCACACATAACAATATTAACTTTAAACGTAA
ATGGACTAAATGCTCCATTTAAAAGACACAGACTGGCAAATTGGATAAAGAGTCAAGACC
CATCAGTGTGCTGTATTCAGGAAACCCATCTCACGTGCAGAGACACACATAGGCTCAAAA
TAAAAGGATGGAGGAAGATCTACCAAGCAAATGGAAAACAAAAAAAGGCAGGGGTTGCAA
TCCTAGTCTCTGATAAAACAGACTTTAAACCAACAAAGATCAAAAGAGACAAAGAAGGCC
ATTACATAATGGTAAAGGGATCAATTCAACAAGAAGAGCTAACTATCCTAAATATATATG
CACCCAATACAGGAGCACCCAGATTCATAAAGCAAGTCCTGAGTGACCTACAAAGAGACT
TAGACTCCCACACATTAATAATGGGAGACTTTAACACCCAACTGTCAACATTAGACAGAT
CAATGCGACAGAAAGTCAACAAGGATACCCAGGAATTGAACTCAGCTCTGCACCAAGCGG
ACCTAAGAGACATCTACAGAACTCTCCACCCCAAATCAACAGAATATACATTTTTTTCAG
CACCACACCACACCTATTCCAAAATTGACCACATACTTGGAAGTAAAGCTCTCCTAAGCA
AATGTAAAAGAACAGAAATTATAACAAACTATCTCTCAGACCACAGTGCAATCAAACTAG
AACTCAGGATTAAGAATCTCACTCAAAACTGCTCAACTACATGGAAACTGAACAACCTGC
TCCTGAATGACTACTGGATACATAACAAAATGAAGGCAGAAATAAAGATGTTCTTTGAAA
CCAATGAGAACAAAGACACAACATATCAGAATCTCTGGGACGCATTCAAAGCAGTGTGTA
GAGGGAAATTTATAGCACTAAATGCCCACAAGAGAAAGCAGGAAAGATCCAAAATTGACA
CCCTAACATCACAATTAAAAGAACTAGAAAAGCAAGAGCAAACACATTCAAAAAGAACTA
GCAGAAGGCAAGAAATAACTAAAGTCAGAGCAGAACTGAAGGAAATAGAGACACAAAAAA
CCCTTCAAAAAATTAATGAATCCAGGAGCTGGTTTTTTGAAAGGATCAACAAAATAGACC
ACTAGCAAGACTAATAAAGAAAAAAAGAGAGAAGAATCAAATAGACTCAATAAAGAATGA
TAAAGGGGATATCACCACTGATCCCACAGAAATACAAACTACCATCAGAGAATACTACAA
ACACCTCTATGCAAATAAACTAGAAAATCTAGAAGAAATGGATAAATTCCTCGACGCATA
CACTCTCCCAAGACTAAACCAGGAAGAAGTTGAATCTCTGAATAGACCAATAACAGGCTC
TGAAATTGTGGCAATAATCAATAGCTTACCAACCAAAAAGAGTCCAGAACCAGATGGATT
CACAGCCGAATTCTACCAGAGGGACAAGGAGGAACTTGTACCATTCCTTCTGAAACTATT
CCAATCAATAGAAAAAGAGGGAATCCTCCCTAACTTATTTTATGAGGCCAGCGTCATTCT
GATACCAAAGCCGGGCGGAGACACAACCAAAAAAGAGAATTTTAGACCAATATCCTTGAT
GAACATCGATGCAAAAATCCTCAATAAAATACTGGCAAAATGAATCCAGCAGCACATCAA
AAAGCTTATCCACCATGATCAAGTGAGCTTCATCCCTGGGATGCAAGGCTGGTTCAATAT
ACGCAAATCAATAAATGTAATCCAGCATATAAACAGAGCCAAAGACAAAAACCACATGAT
TATCTCAATAGATGCAGAAAAGGCCTTTGACAAAATTCAACAACCTTCATGCTAAAAATT
CTCAATAAATTAGGTATTGATGGGATGTATTTCAAAATAATAAGAGCTAGCTATGACAAA
CCCACAGCCAATATCATACTGAATGGGCAAAAACTGGAAGCATTCCCTTTGAAAACTGGC
ACAAGACAGGGATGCCCTCTCTCACCACTCCTATTCAACATAGTGTTGGAAGTTCTGGCC
AGGGCAATTAGGCAGGAGAAGGAAATAAAGGGTATTCAATTAGGAAAAGAGGAAGTCAAA
TTGTCCCTGTTTGCAGACGACATGATTGTATATCTAGAAAACCCCATTGTCTCAGCCCAA
AATCTCCTTAAGCTGATAAGCAACTTCAGCAAAGTCTCAGGATACAAAATCAATGTACAA
AAATCACAAGCATTCTTATACACTAATAACAGACAAACAAAGAGCCAAATCATGAGTGAA
CTCCCATTCACAATTGCTTCAAAGAGAATAAAATACCTAGGAATCCAACTTACAAGGGAT
GGGAAGGACCTCTTCAAGGAGAACTACAAACCACTGCTCAAGGAAATAAAAGAGGATACA
AACAAATGGAAGAACATTCCATGCTCATGGGTAGGAAGAATCAATATCGTGAAAATGGCC
ATACTGCCCAAGGTAATTTACAGATTCAATGCCATCCCCATCAAGCTACCAATGACTTTC
TTCACAGAATTGGAAAAAACTACTTTAAAGTTCATATGGAACCAAAAAAGAGCCCGCATC
GCCAAGTCAATCCTAAGCCAAAAGAACAAAGCTGGAGGCATCACACTACCTGACTTCAAA
CTATACTACAAGGCTACAGTAACCAAAACAGCATGGTACTGGTACCAAAACAGAGATATA
GATCAATGGAACAGAACAAAGCCCTCAGAAATAATGCCGCATATCTACAACTATCTGATC
TTTGACAAACCTCAGAAAAACAAGCAATGGGGAAAGGATTCCCTATTTAATAAATGGTGC
TGGGAAAACTGGCTAGCCATATGTAGAAAGCTGAAACTGGATCCCTTCCTTACACCTTAT
ACAAAAATCAATTCAAGATGGATTAAAGACTTAAACGTTAGACCTAAAACCATAAAAACC
CTAGATGCCATTCAGGACATAAACCATAAAAATGCCATTCAGGACATAGGCATGGGCAAG
GACTTCATGTCTAAAACACCAAAAGCAATGGCAACAGAAGACAAAATTGACAAATGGGAT
CTAATTAAACTAAAGAGCTTCTGCACAGCAAAAGAAACTACCATCAGAGTCAACAGGCAA
CCTACAAAATGGGAGAAAATTTTCGCAACCTACTCATCTGATAAAGGGCTAATATCCAGA
ATCTACAATGAACTCAAACAAATTTACAAGAAAAAAACAAACAACCCCATCAAAAAGTGG
GCAAAGGACATGAACAGACACTTCTCAAAAGAAGACATTTATGCAGCCAAATAACACATG
AAAAAATGCTCACCATCACTGGCCATCAGAGAAATGCAAATCAAAACCACAATGAGATAC
CATCTCACACCAGTTAGAATGGCGATCATTAAAAAGTCAGGAAACAACAGGTGCTGGAGA
AGATGTGGAGAAATAGGAACACTTTTACACTGTTGGTGGGACTGTAAACTGGTTCAACCA
TTGTGGAAGTCAGTGTGGTGATTCCTCGGGGATCTAGAACTAGAAATACCATTTGACCCA
GCCATCACATTACTGGGTATATACCCAAAGGACTATAAATCATGCTGCTATAAAGACACA
TGCACACGTATGTTTATTACGGCATTATTCACAATAGCAAAGACTTGGAAACAACCCAAA
TGTCCAACAATGATAGACTGGATTAAGAAAATGTGGCACATATACACCATGGAATACTAT
GCAGCCATAAAAAAATGATGAGTTCATGTCCTTTGTAGGGACATGGATGAAGCTGGAAAT
CATCATTGTCAGTAAACTACTGCAAGAACAAAAAACCAAACTCCGCATATTCTCACTCAT
AGGTGGGAATTGAAAAATGAGATCACATGGACACAGGAAGGGGAACATCACACTCTGGGG
ACTGTTGTGGGGTGGGGGGAGGGGGGAGGGATAGCATTGGGAGATATACCTAATGCTAGA
TGACGAGTTAGTGGGTGCAGCGCACCAGTATGGCACATGTATACATATGTAACTAACCTG
CACAATGTGCACATGTACCCTAAAACTTAAAGTACAATAATAAAAAAAAAA
>031808a2
CCCAGCGTGAGCGACGCAGAAGACGGGTGATTTCTGCATTTCCATCTGAGGTACCGGGTT
CATCTCACTAGGGAGTACCAGACAGTGGGCGCAGGCCAGTGGGTGCGCGCACCGTGCGCG
AGCCGAAGCAGGGCGAGGCATTGCCTCACCTGGGAAGCGCAAGGGGTCAGGGAGTTCCCT
TTCCGAGTCAAAGAAAGGGGTGACGGACGCACCTGGAAAATCGGGTCACTCCCACCCGAA
TATTGCGCTTTTCAGACCGGCTTAAAAAACAGCGCACCACGAGACTATATGCCACACCTG
GCTCGGAGGGTCCTACACCCACGGAGTCTCGCTGATTGCTAGCACAGCAGTCTGAGATCA
AACTGCAAGGCGGCAGCGAGGCTGGAGGAGGGGCGCCCGCCATTGCCCAGGCTTGCTTAG
GTAAACAAAGCAGCCAGGAAGCTCCAACTGGGTGGAGCCCACCACAGCTCAAGGAGGCCT
GCCTGCCTCTGTAGGCTCCACCTCTGGGGGCAGGGCACAGACAAACAAAAAGACAGCAGT
AACCTCTGCAGACTTAAATGTCCCTGTCTGACAGCTTTGAAGAGAGCAGTGGTTCTCCCA
GCACGCAGCTGGAGATCTGAGAACGGGCAGACTGCCTCAAGTGGGTCCCTGACACCTGAC
CCCCGAGCAGCCTAACTGGGAGGCACCCCCCAGCAGGGGCACTCTGACACCTCACACGGC
AGGGTATTCCAACAGACCTGCAGCTGAGGGTCCTGTCTGTTAGAAGGAAAACTAACAAAC
AGAAAGGACATCCACACCGAAAACCCATCTGTACATCACCATCATCAAAGACCAAAAGTA
GATAAAACCACAAAGATGGGGAAAAAACAGAACAGAAAAACTGGAAACTCTAAAATACAG
AGCGCCTCTCCTCCTCCAAAGGAACGCAGTTCCTCACCAGCAACGGAACAAAGCTGGATG
GAGAATGACTTTGACGAGCTGAGAGAAGAAGGCTTCAGACGATCAAATTACTCTGAGCTA
CGGGAGGACATTCAAACCAAAGGCAAAGAAGTTGAAAACTTTGAAAAAAATTTAGAAGAA
TGTATAACTAGAATAACCAATACAGAGAAGTGCTTAAAGGAGCTGATGGAGCTGAAAACC
AAGGCTCGAGAACTACGTGAAGAATGCAGAAGCCTCAGGAGCCGATGCGATCAACTGGAA
GAAAGGGTATCAGCAATGGAAGATGAAATGAATGAAATGAAGCGAGAAGGGAAGTTTAGA
GAAAAAGAATAAAAAGAAATGAGCAAAGCCTCCAAGAAATATGGGACTATGTGAAAAAGA
CCAAATCTACGTCTGATTGGTGTACCTGAAAGTGATGCGGAGAATGGAACCAAGTTGGAA
AACACTCTGCAGGATATTATCCAGGAGAACTTCCCCAATCTAGCAAGGCAGGCCAACGTT
CAGATTCCGGAAATACAGAGAACGCCACAAAGATACTCCTCGAGAAGAGCAACTCCAAGA
CACATAATTGTCAGATTCACCAAAGTTGAAATGAAGGAAAAAATGTTAAGGGCAGCCAGA
GAGAAAGGTCGGGTTACCCTCAAAGGGAAGCCCATCAGACTAACAGCGGATCTCTCGGCA
GAAACCCTACAAGCCAGAAGAGAGTGGGGGCCAATATTCAACATTCTTAAAGAAAAGAAT
TTTCAACCCAGAATTTCATATCCACCCAAAATAAGCTTCGTAAGTGAAGGAGAAATCAAA
TACTTTACAGACAAGCAAATGCTGAGAGATTTTGTCACCACCAGGCCTGCCCTAAAAGAG
CTCCTGAAGGAAGCGCTAAACATGGAAAGGAACAACCGGTACCAGCCGCTGCAAAATCAT
GCCAAAATGTAAAGACCATCGAGACTAGGAAGAAACTGCATCAACTAACGAGCAAAATCA
CCAGCTAACATCATAATGACAGGATCAAATTCACACATAACAATATTAACTTTAAGTGTA
AATGGACTAAATGCTCCAGTTAAAAGACACAGACTGGCAAATTGGATAAAGAGTCAAGAC
CCATCAGTGTGCTGTATTCAGGAAACCCATCTCACGTACAGAGACACACATAGGCTCAAA
ATAAAAGGATGGAGGAAGATCTACCAAGCAAATGGAAAACAAAAAAAGGCAGGGGTTGCA
ATCCTAGTCTCTGATAAAACAGACTTTAAACCAACAAAGATCAAAAGAGACAAAGAAGGC
CATTACATAATGGTAAAGGGATCAATTCAACAAGAGGAGCTAACTATCCTAAATATATAT
GCACCCAATACAGGAGCACCCAGATTCATAAAGCAAGTCCTGAGTGACCTACAAAGAGAC
TTAGACTCCCACACATTAATAATGGGAGACTTTAACACCCCACTGTCAACATTAGACAGA
TCAACGAGACAGAAAGTCAACAAGGATACCCAGGAATTGAACTCAGCTCTGCACCAAGTG
GACCTAATAGACATCTACAGAACTCTCCACCCCAAATCAACAGAATATACATTTTTTTCA
GCACCACACCACACCTATTCCAAAATTGACCACATAGTTGGAAGTAAAGCTCTCCTCAGC
AAATGTAAAAGAACAGAAATTATAACAAACTATCTCTCAGACCACAGTGCAATCAAACTA
GAACTCAGGATTAAGAATCTCACTCAAAGCCGCTCAACTACATGGAAACTGAACAACCTG
CTCCTGAATGACTACTGGGTACATAACGAAATGAAGGCAGAAATAAAGATGTTCTTTGAA
ACCAACGAGAACAAAGACACAACATACCAGAATCTCTGGGACGCATTCAAAGCAGTGTGT
AGAGGGAAATTTATAGCACTAAATGCCCACAAGAGAAAGCAGGAAAGATCCAAAATTGAC
ACCCTAACATCACAATTAAAAGAACTAGAGAAGCAAGAGCAAACACATTCAAAAGCTAGC
AGAAGGCAAGAAATAACTAAAATCAGAGCAGAACTGATGGAAATAGAGACACAAAAAACC
CTTCAAAAAATCAATGAATCCAGGAGCTGGTTTTTTGAAAGGATCAACAAAATTGATAGA
CCGCTAGCAAGACTAATAAAGAAAAAAAGAGAGAAGAATCAAATAGACACAATAAAAAAT
GATAAAGGGGATATCACCACCAATCCCACAGAAATACAAACTACCATCAGAGAATACTAC
AAACACCTCTACGCAAATAAACTAGAAAATCTAGAAGAAATGGATACATTCCTCGACACA
TACACTCTCCCAAGACTAAACCAGGAAGAAGTTGAATCTCTGAATAGACCAATAACAGGA
GCTGAAATTGTGGCAATAATCAATAGTTTACCAACCAAAAAGAGTCCAGGACCAGATGGA
TTCACAGCCGAATTCTACCAGAGGTACAAGGAGGAACTGGTACCATTCCTTCTGAAACTA
TTCCAATCAATAGAAAAAGAGGGAATCCTCCCTAACTCATTTTATGAGGCCAGCATCATT
CTGATACCAAAGCCGGGCAGAGACACAACCAAAAAAGAGAATTTTAGACCAATATCCTTG
ATGAACATTGATGCAAAAATCCTCAATAAAATACTGGCAAACCGAATCCAGCAGCACATC
AAAAAGCTTATCCACCATGATCAAGTGGGCTTCATCCCTGGGATGCAAGGCTGGTTCAAT
ATACGCAAATCAATAAATGTAATCCAGCATATAAACAGAGCCAAAGACAAAAACCACATG
ATTATCTCAATAGATGCAGAAAAAGCCTTTGACAAAATTCAACAACCCTTCATGCTAAAA
ACTCTCAATAAATTAGGTATTGATGGGACGTATTTCAAAATAATAAGAGCTATGTATGAC
AAACCCACAGCCAATATCATACTGAATGGGCAAAAACTGGAAGCATTCCCTTTGAAAACT
GGCACAAGACAGGGATGCCCTCTCTCACCACTCCTATTCAACATAGTGTTGGAAGTTCTG
GCCAGGGCAATTAGGCAGGAGAAGGAAATAAAGGGCATTCAATTAGGAAAAGAGGAAGTC
AAATTGTCCCTGTTTGCAGACGACATGATTGTATATCTAGAAAACCCCATCGTCTCAGCC
CAAAATCTCCTTAAGCTGATAAGCAACTTCAGCAAAGTCTCAGGATACAAAATCAACGTA
CAAAAATCACAAGCATTCTTATACACCAACAACATACAAACAGAGAGCCAAATCATGAGT
GAACTCCCATTCACAATTGCTTCAAAGAGAATAAAATACCTAGGAATCCAACTTACAAGG
GATGTGAAGGACCTCTTCAAGGAGAACTACAAACCACTGCTCAAGGAAATAAAAGAGGAT
ACAAACAAATGGAAGAACATTCCATGCTCATGGGTAGGAAGAATCAATATCGTGAAAATG
GCCATACTGCCCAAGGTAATTTACAGATTCAATGCCATCCCCATCAAGCTACCAATGACT
TTCTTCACAGAATTGGAAAAAACTACTTTAAAGTTCATATGGAACCAAAAAAGAGCCCGC
ATCGCCAAGTCAATCCTAAGCCAAAAGAACAAAGCTGGAGGCATCACACTACCTGACTTC
AAACTATACTACAAGGCTACAGTAACCAAAACAGCATGGTACTGGTACCAAAACAGAGAT
ATAGATCAATGGAACAGAACAGAGCCCTCAGAAATAACGCCACATATCTACAACTATCTG
ATCTTTGACAAACCTGAGAAAAACAAGCAATGGGGAAAGGATTCCCTATTTAATAAATGG
TGCTGGGAAAACTGGCTAGCCATATGTAGAAAGCTGAAACTGGATCCCTTCCTTACACCT
TATACAAAAATCAATTCAAGATGGATTAAAGATTTAAACATTAGACCTGAAACCATAAAA
ACCCTAGAAGATAACCTAGGCATTACCATTCAGGACATAGGCATGGGCAAGGACTTTATG
TCCAAAACACCAAAAGCAATGGCAACAAAAGCCAAAATTGACAAATGGGATCTAATTCAA
CTAAAGAGCTTCTGCACAGCAAAAGAAACTACCATCAGAGTGAACAGGCAACCTACAAAA
TGGGAGAAAATTTTCGCAACCTACTCATCTGACAAAGGGCTAATATCCAGAATCTACAAT
GAACTCAAACAAATTTACAAGAAAAAAACAAACAACCCCATCAAAAAGTGGGCAAAGGAC
ATGAACAGACACTTCTCAAAAGAAGACATTTATGCAGCCAAAAAACACATGAAAAAATGC
TCATCATCACTGGCCATCAGAGAAATGCAAATCAAAACCACTATGAGATATCATCTCACA
CCATTTAGAATGGCAATCATTAAAAAGTCAGGAAACAACAGGTGCTGGAGAGGATGTGGA
GAAATAGGAACACTTTTACACTGTTGGTGGGACTGTAAACTAGTTCAACCATTGTGGAAG
TCAGTGTGGCGATTCCTCAGGGATCTAGAACTAGAAATACCATTTGACCCAGCCATCCCA
TTACTGGGTATATACCCAAATGACTATAAATCATGCTGCTATAAAGACACATGCACACGT
ATGTTTATTGCGGCATTATTCACAATAGCAAAGACTTGGAACCAACCCAAATGTCCAACA
ATGATAGACTGGATTAAGAAAATGTGGCACATATACGCCATGGAATACTATGCAGCCATA
AAAAATGATGAGTTCACGTCCTTTGTAGGGACATGGATGAAATTGGAAATCATCATTCTC
AGTAAACTATCGCAAGAACAAAAAACCAAACACCGCATATTCTCACTCATAGGTGGGAAT
TTAACAATGAGATCACATGGACACAGGAAGGGGAATATCACACTCTGGGGTCTGTGGTGG
GGTGGGGGCAGGGGGGAGGGATAGCATTGGGAGATATACCTAATGCTAGATGACGAGTTA
GTGGGTGCAGCGCACCAGCATGGCACATGTATACATATGTAACTAACCTGCACAATGTGC
ACATGTACCCTAAAACTTAAAGTATAATAAAAAAAAAAAAAAGGAAAAGAAAAAAAAAGA
AACGCAAAGAA
>031818a2
GGAAGGGGAGCCAAGATGGCCGAATAGGAACAGCTCCGGTCTACAGCTCCCAGCGTGAGT
GAGGCAGAATACAGGTGATTTCTGCATTTCCATCTGAGGCACTGGGTTCATCTCACTAAG
GAGTGCCAGACACTGGGCACAGGTCAGTGGGTGCGCACACCGTGCACGAGCCAAAGCAGG
GCGAGGCATTGCCTCACCTGGGAAGCGCAAGGGGTCAGGGAGTTCCCTTTCCGAGTCAAA
GAAAGGGGTGACGGACGCACCTGGAAAATCGGGTCACTCCCACCCGAATACTGCGCTTTT
CCGACGGGCTTAAGAAACGGCGCACCACGAGATTATATCCCTCACCTGGCTCGGAGGGTC
CTACGCCCACGGAGTCTCGCTGATTGCTAGCACAGCAGTCTGAGATCAAACTGCAAGGCG
GCAGCGAGGCGGGGGGAGGGGCGCCCGCCATTGCCCAGGCTTGATTAGGTAAACAAAGCA
GCCAGGAAGCTCCAACTGGGCGGAGCCCACCACAGCTCAAGGAGGCCTGCCTGCCTCTGT
AGGCTCCACCTCTGGGGGCAGGGCACAGACAAACAAAAAGACAGCAGTAACCTCTGCAGA
CTTAAATGTCCCTGTCTGACAGCTTTGAAGAGAGCAGTGGTTCTCCCAGCACGCAGCTGG
AGATCTGAGAACGGGCAGACTGCCTCCTCAAGTGGGTCCCTGACCCCTGACCCCTGAGCA
GCCTAACTGGGAAGCACCCCCCAGCAGGGGCACACTGACACCTCACACAGCAGGGTATTC
CAACAGACCTGCAGCTGAGGGTCCTGTCTGTTAGAAGGAAAACTAACAAACAGAAAGGAC
ATCCACACCAAAAACCCATCTGTACATCACCATCATCAAAGACCAAAAGTAGATAAAACC
ACAAAGATGGGGAAAAAACAGAACAGAAAAACTGGAAACTCTAAAAAGCAGAGCACCTCT
CCTCCTCCAAAGGAACGCAGTTCCTCACCAGCAACGGAACAAAGCTGGATGGAGAATGAC
TTTGACAAGCTGAGAGAAGAAGGCTTCAGACGATCAAATTACTCTGAGCTACGGGAGGAC
ATTCAAACCAAAGGCAAAGAAGTTGAAAACTTTGAAAAAATTTAGAAGAATGTATAACTA
GAATAACCAATACAGAGAAGTGCTTAAAGGAGCTGATGGAGCTGAAAACCAAGGCTCGAG
AACTACATGAAGAATGCAGAAGCCTCAGGAGCCGATGCGATCAACTGGAAGAAAGGGTAT
CAGCGATGGAAGATGAAATGAATGAAATGAAGTGAGAAGGGAAGTTTAGAGAAAAAAGAA
TAAAAAGAAATGAGCAAAGCCTCCAAGAAATATGGGACTATGTGAAAAGACCAAATCTGC
GTCTGATTGGTGTACCTGAAAGTGATGGGGAGAATGGAACCAAGTTGGAAAACACTCTGC
AGGATATTATCCAGGAGAACTTCCCCAATCTAGCAAGGCAGGCCAACATTCAGATTCAGG
AAATACAGAGAACACCACAAAGATACTCCTCGAGAAGAGCAACTCCAAGACACATAATTG
TCAGATTCACCAAAGTTGAAATGAAGGAAAAAATGTTAAGGGCAGCCAGACAGAAAGGTC
GGGTTACCCTCAAAGGGAAGCCCATCAGACTAACAGCGGATCTCTCGGCAGAAACTCTAC
AAGCCAGAAGAGAGTGGGGGCCAATATTCAACATTCTTAAAGACAAGAATTTTCAACCCA
GAATTTCATATCCAGCCAAACTAAGCTTCATAAGTGAAGGAGAAATAAAATACTTTACAG
ACAAGCAAATGCTGAGAGATTTTGTCACCACCAGGCCTGCCCTAAAAGAGCTCCTGAAGG
AAGCGCTAAACATGGAAAGGAACAACCAATACCAGCCGCTGCAAAATCATGCCAAAATGT
AAAGACCATCAAGACTAGGAAGAAACTGCATCAACTAATGAGCAAAATAACCAGCTAACA
TCATAATGACAGGATCAAAGTCACACATAACAATATTAACTTTAAATGTAAATGGACTAA
ATGCTCCAATTAAAAGACACAGACTGGCAAATTGGATAAAGAGTCAAGACCCATCAGTGT
GCTGTATTCAGGAAACCCATCTCATGTGCAGAGACACACATAGGCTCAAAATAAAAGGAT
GGAGGAAGATCTACCAAAAAAATGGAAAACAAAAAAAGGCAGGGGTTGCAATCCTAGTCT
CTGATAAAACAGACTTTAAACCAACAAAGATCAAAAGAGACAAAGAAGGCCATTACATAA
TGGTAAAGGGATCAATGCAACAAGAAGAGCTAACTATCCTAAATATATATGCACCCAATA
CAGGAGCACCCAGATTCATAAAGCAAGTCCTGAGTGACCTACAAAGAGACTTAGACTCCC
ACGCATTAATAATGGGAGACTTTAATACCCCACTGTCAACATTAGACAGATCAACGAGGC
AGAAAGTCAACAAGGATACCGAGGAATTGAACTCAGCTCTGCACCAAGCAGACCTAATAG
ACATCTACAGAACTCTCCACCCCAAATCAACAGAATATACATTTTTTTCAGCACCACACC
ACACCTATTCCAAAATTGACCACATACTTGGAAGTAAAGCTCTCCTCAGCAAATGTAAAA
GAACAGAAATTATAACAAACTATCTCTCAGACCACAGTGCAATCAAACTAGAACTCAGGA
TTAAGAATCTCACTCAAAACCACTCAACTACATGGAAACTGAACAACCTGCTCCTGAATG
ACTACTGGGTACATAACGAAATGAAGGCAGAAATAAAGATGTTCTTTGAAACCAACGAGA
ACAAAGACACAACATACCAGAATCTCTGGGACGCATTCAAAGCAGTGTGTAGAGGGAAAT
TTATAGCACTAAATGCCCACAAGAGAAAGCAGGAAAGATCCAAAATTGACACCCTAACAT
CACAATTAAAAGAACTAGAAAAGCAAGAGCAAACACACTCAAAAGCTAGCAGAAGGCAAG
AAATAACTAAAATCAGAGCAGAACTGAAGGAAATAGAGACACAAAAAACCCTTCAAAAAA
TTAATGAATCCAGGAGCTGGTTTTTTGAAAGGATCAACAAAATTGATAGACCGCTAGCAA
GACTAATAAAGAAAAAAAGAGAGAAGAATCTAATAAACGCAATAAAAAATGATAAAGGGG
ATATCACCACTGATCCCACAGAAATACAAACTACCATCAGAGAATACTACAAAGACCTCT
ACACAAATAAACTAGAAAATCTAGAAGAAATGGATAAATTCCTTGACACATACACTCTCC
CAAGACTAAACAAGGAAGAAGTTGAATCTCTGAATAGACCAATAACAGGATCTGAAATTG
TGGCAATAATCAATAGCTTACCAACCAAAAAGAGTCTAGGACCAGATGGATTCACAGCTG
AATGCTACCAGAGGTACAAGGAGGAACTGGTACCATTCCTTCTGAAATTATTCCAATCAA
TAGAAAAAGAGGGAATCCTCCCTAACTCATTTTATGAGGCCAGCATCATTCTGATACCAA
AGCCAGGCAGAGACACAACAAAAAAAGAGAATTTTAGACCAATATCCTTGATGAACATTG
ATGCAAAAATCCTCAATAAAATACTGGCAAAACGAATCCAGCAGCACATCAAAAAGCTTA
TCCACCATGATCAAGTGGGCTTCATCCCTGGGATGCAAGGCTGGTTCAATATATGCAAAT
CAATAAATGTAATCCAGCATATAAACAGAGCCAAAGACAAAAACCACATGATTATCTCAA
TAGATGCAGAAAAAGCCTTTGACAAAATTCAACAAGCCTTCATGCTAAAAACTCTCAATA
AATTAGGTATTGATGGGACGTATTTCAAAATAGTAAGAGCTATCTATGATAAACGCACAG
CCAATATCATACTGAATGGGCAAAAACTGGAAGCATTCCCTTTGAAAACTGGCACAAGAC
AGGGATGCCCTCTCTCACCACTCCTATTCAACATAGTGTTGGAAGTTCTGGCCAGGGCAA
TTAGGCAGGAGAAGGAAATAAAGGGTATTCAATTAGGAAAAGAGGAAGTCAAATTGTCCC
TGTTTGCAGACGACATGATTGTATATCTAGAAAACCCCATTGTCTCAGCCCAAAATCTCC
TTAAGCTGATAAGCAACTTCAGCAAAGTCTCAGGATACAAAATCAATGTACAAAAATCAC
AAGCATTCTTATACAACAACAACAGACAAACAGAGAGCCAAATCATGAGTGAACTCCCAT
TCACAATTGCTTCAAAGGGAATAAAATACCTAGGAATCCACCTTACAAGGGATGTGAAGG
ACCTCTTCAAGGAGAACTACAAACCACTGCTCAAGGAAATAAAAGAGGATACAAACAAAT
GGAAGAACATTCCATGCTCCTGGCTAGGAAGAATCAATATCGTGAAAATGGCCATACTGC
CCAAGGTAATTTACAGATTCAATGCCATCCCCATCAAGCTACCATTGACTTTCTTCACAG
AATTGGAAAAAACTACTTTAAAGTTCATATGGAACCAAAAAAGAGCCCGCATCGCCAAAT
CAATCCTAAGCCAAAAGAACAAAGCTGGAGGCATCACACTACCTGACTTCAAACTATACT
ACAAGGCTACAGTAACCAAAACAGCATGGTACTGGTACCAAAACAGAGATATAGATCAAT
GGAACAGAACAGAGCCCTCAGAAATAACGCCGCATATCTACAACTATCTGATCTTTGACA
AACCTGAGAAAAACAAGCAATGGGGAAAGGATTCCCTATTTAATAAATGGTGCTGGGAAA
ACTGGCTAGCCATATGTAGAAAACTGAAACTGGATCCCTTCCTTACACCTTATACAAAAA
TCAATTCAAGATGGATTAAAGACTTAAACGTTAGACCTAAAACCATAAAAACCCTAGAAG
AAAACCTAGGCATTACCATTCAGGACATAGGCATGGGCAAGGACTTCATGTCTAAAACAC
CAAAAGCAATAGCAACAAAAGACAAAATTGACAAATGGGATCTAATTAAACTAAAGAGCT
TCTGCACAGCAAAAGAAACTACCATCAGAGTGAACAGGCAAACTACAAAATGGGAGAAAA
TTTTCGCAACCTACTCATCTAACAAAGGGCTAATATCCAGAATCTACAATGAACTCAAAC
AAATTTACAAGAAAAAAACAAACAACCCCATCAAAAAGTGGGCGAAGGACATGAACAGAC
ACTTCTCAAAAGAAGACATTTATGCAGCCAAAAAACACATGAAAAAATGCTCATCATCAC
TGGCCATCAGAGAAATGCAAATCAAAACCACAATGAGATACCATCTCACACCAGTTAGAA
TGGCAATCATTAAAAACTCAGGAAACAACAGGTGCTGGAGAGGATGTGGAGAAATAGGAA
CACTTTTACACTGTTGGTGGGACTGTAAACTAGTTCAACCATTGTGGAAGTCAGTGTGGC
GATTCCTCAGGGATCTAGAACTAGAAATACCATTTGACCCAGCCATCCCATTACTGGGTA
TATACCCAAAGGATTATAAATCATGCTTCTATAAAGACACATGCACACGTATGTTTATTG
TGGCACTATTCACAATAGCAAAGACTTGGAACCAACCCAAATGTCCAACAATGATAGACT
GGATTAAGAAAATGTGGCACATATACACCATGGAATACTATGCAGCCATAAAAAATGATG
AGTTCATGTCCTTTGTAGGGACATGGATGAAATTGGAAAACATCATTCTCAGTAAACTAT
CGCAAGAACAAAAAACCAAACACCACATATTCTCACTCATAGGTGGGAACTGAACAATGA
GATCACACGGACACAGGAAAGGGAATATCACACTCTGGGGACTGTTGTGGGGTGGGAGCA
GGGGGGAGGGATAGCATTGGGAGATATACCTAATGCTAGATGATGAGTTAGTGGGTGCAG
TGCACCAGCATGGCACATGTACACATATGTAACTAACCTGCACCATGTGCACATGTACCC
TAAAACTTAAAGTATAATAAAAAAATAAAAA
>031858d2
GGGAGGAGCCAAGATGGCCGAATAGGAACAGCTCCGGTACACAGCTCCCAGCATGAGCGA
TGCAGAAGACGGGTGATTTCTGCATTTCCATCTGAGGTACCAGGTTCATCTCACTAGGGA
GTGCCAGACAGTGGGCACAGGTCAGTGGGTGCGCGCACCGTGCGCAAGCTGAAGCAGGGC
AAGGCATTGCCTCACTTGGGAAGCGCAAGGGGTCAGGGAGTTCCCTTTCCGAGTCAAAGA
AAGGGGTGACGGACGCACCTGGAAAATCGGGTCACTCCCACCCGAATATTGCGCTTTTCG
GACCGGCTTAAAAAATGGCGCACCACGAGATTATATCCCTCACCTGGCTCGGAGGGTCCT
ACGCCCACGGAGTCTCGCTGATTGCTAGCACAGCAGTCTGAGATCAAACTGCAAGGCGGC
AGCGAGGCTGGGGGAGGGGCGCCCGCCATTGCCCAGGCTTGCTTAGGTAAACAAAGCAGC
AGGGAAGCTCGAACTGGGTGGAGCCCGCCACAGCTCAAGGAGGCCTGCTTGCCTCTGTAG
GCTCCACCTCTGGGGGAAGGGCACAGACAAACAAAAAGACAGCAGTAACCTCTCCAGACT
TAAATGTCCCTGTCTGACAGCTTTGAAGAGAGCAGTGGTTCTCCCAGCACGCAGCTGGAG
ATCTGAGAACGGGCAGACTGCCTCCTCAAGTGCGTCCCTGACCCCTGACCCCAAGCAGCC
TAACTGGGAGGCACCCCCCAGCAGGGGCACACTGACACCTCACAGGGCAGGGTATTCCAA
CAGACCTGCAACTGAGGGTCCTGTCTGTTAGAAGGAAAACTAACAAACAGAAAGGACATC
CACACCAAAAACCCATCTGTACATCACCATCATCAAAGACCAAAAGTAGATAAAACCACA
AAGATGAGGAAAAAACAGAACAGAAAAACTGGAAACTCTAAAACGCAGAGCGCCTCTCCT
CCTCCAAAGGAACGCAGTTCCTCACCAGCAACGGAACAAAGCTGGAGGGAGAATGACTTT
GACGAGCTGAGAGAAGAAGGCTTCAGACGATCAAATTACTCTGAGCTACGGGAGGACATT
CAAACCAAAGGCAAAGAAGTTGAAAACTTTGAAAAAAATTTAGAAGAATGTATAACTAGA
ATAACCAATACAGAGAAGTGCTTAAAGGAGCTGATGGAGCTGAAAACCAAGGCTCGAGAA
CTACGTGAAGAATGCAGAAGCCTCAGGAGCCGATGCGATCAACTGGAAGAAAGGGTATCA
GCAATGGAAGAGGAAATGAATGAAATGAAGCGAGAAGGGAAGTTTAGAGAAAAAAAGAAT
AAAAAGAAATGAGCAAAGCCTCCAAGAAATATGGGACTATGTGAATAGACCAAATCTACA
TCTGATTGGTGTACCTGAAAGTGATGGGGAGAATGGAACAAAGTTGGAAAACACTCTGCA
GTATATTATGCAGGAGAACTTCCCCAATCTAGCAAGGCAGGCCAACGTTCAGATTCAGGA
AATACAGAGAACGCCACAAAGATACTCCTTGAGAAGAGCAACTCCAAGACACATAATTGT
CAGATTCACCAAAGTTGAAATGAAGGAAAAAATGTTAAGGGCAGCCAGAGAGAAAGGTTG
GGTTACCCTCAAAGGGAAGCCCATCAGACTAACAGCGGATCTCTCGGCAGAAACCCTACA
AGCCAGAAGAGAGTGGGGGCCAATATTCAACATTCTTAAAGAAAAGAATTTTCAACCCAG
AATTTCATATCCAGCCAAACTAAGCTTCATAAGTGAAGGAGAAATAAAATACTTTACAGA
CAAGCAAATGCTGAGAGATTTTGTCACCACTAGGCCTGCCCTAAAAGAGCTCCTGAAGGA
AGCGCTAAACATGGAAAGGAACAACCGGTACCAGCCGCTGCAAAATCATGCCAAAATATA
AAGACCATCGAGACTAGGAAGAAACTGCATCAACTAACGAGCAAAATCACCAGCTAACAT
CATAACGACAGGATCAAATTCACACATAACAATATTAACTTTAAATGTAAATGGACTAAA
TGCTCCAATTAAAAGACACAGACTGGCAAATTGGATAAAGAGTCAAGACCCATCAGTGTG
CTGTATTCAGGAAACCCATCTCATGTGCAGAGACACACATAGGCTCAAAATTAAAGGATG
GAGGAAGATCTACCAAGCAAATGGAAAACAAAAAAAGGCAGGGGTTGCAATCCTAGTCTC
TGATAAAACAGACTTTAAACCAACAAAGATCAAAAGAGACAAAGAAGGCCATGACATAAT
GGTAAAGGGATCAACTAAACAAGAAGAGCTAACTATCCTAAATATATATGCACCCAATAC
AGGAGCACCCAGATTCAAAAAGCAAGTCCTGAGTGACCTACAAAGAGACTTAGACTCCCA
CACATTAATAATGGGAGACTTTAACACCCCACTGTCAACATTAGACAGATCAACGAGACA
GAAAGTCAACAAGGATACCCAGGAATTGAACTCAGCTCTGCACCAAGCGGACCTAATAGA
CATCTACAGAACTCTCCACCCCAAATCAACAGAATATACATTTTTTTCAGCACCACACCA
CACCTATTCCAAAATTGACCACATACTTGGAAGTAAAGCTCTCCTCAGCAAATGTAAAAG
AACAGAGATTATAAGAAACTATCTCTCAGACCACAGTGCAATCAAACTAGAACTCAGGAT
TAAGAATCTCACTCAAAACCACTCAACTACATGGAAACTGAACAACCTGCTCCTGAATGA
CTACTGGATATGTAACGCAATGAAGGCAGAAATAAAGATGTTCTTTGAAACCAACGAGAA
CAAAGACACAACATACCAGAATCTCTGGGATGCATTCAAAGCAGTGTGTAGAGGGAAATT
TATAGCACTAAATGCCCACAAGAGAAAGCAGGAAAGATCCAAAATTGACACCCTAACATC
ACAATTAAAAGAACTAGAAAAGCAAGAGCAAACACATTCAAAAGCTAGCAGAAGGCAAGA
AATAACTAAAATCAGAGCAGAACTGAAGGAAATAGAGACACAAAAAACCCTTCAAAAAAT
TAATGAATCCAGGAGCTGGTTTTTTGAAAGGATCAACAAAATTGATAGACTGCTAGCAAG
ACTAATAAAGAAAAAAAGAGAGAAGAATCAAATAGACACAATAAAAAATGATAAAGGGGA
TATCACCACCGATCCCACAGAAATACAAACTACCATCAGAGAATACTACAAACACCTCTA
CGCAAATAAACTAGAAAATCTAGAAGAAATGGATAAATTCCTCGACACATACACTCTCCC
AAGACTAAACCAGGAAGAAGTTGAACCTCTGAATAGACCAATAACAGGAGCTGAAATTGT
GGCAATAATCAATAGTTTACCAACCAAAAAGAGTCCAGGACCAGACGGATTCACAGCCGA
ATTCTACCAGAGGTACAAGGAGGAACTGGTACCATTCCTTCTGAAACTATTCCAATCAAT
AGAAAAAGAGGGAATCCTCCCTAACTCATTTTATGAGGCCAGCATCATTCTGATACAAAA
GCCGGGCAGAGACACAACCAAAAAAGAGAATTTTAGACCAATATCCTTGATGAACATCGA
TGCAAAAATCCTCAATAAAATACTGGCAAAACGAATCCAGCAGCACATCAAAAAGCTTAT
CCACCATGATCAAGTGGGCTTCATCCCTGGGATGCAAGGCTGGTTCAATATACGCAAATC
AATAAATGTAATCCAGCATATAAACAGAGCCAAAGACAAAAACCACATGATTATCTCAGT
AGATGCAGAAAAAGCCTTTGACAAAATTCAACAACCCTTCATGCTAAAAACTCTCAATAA
ATTAGGTATTGATGGGACGTATTTCAAAATAATAAGAGCTAGCTATGACAAACCCACAGC
CAATATCATACTGAATGGGCAAAAACTGGAAGCATTCCCTTTGAAAACTGGCACAAGACA
GGGATGCCCTCTCTCACCACTCCTATTCAACATAGTGTTGGAAGTTCTGGCCAGGGCAAT
TAGGCAGGAGAAGGAAATAAAGGGTATTCAATTAGGAAAAGAGGAAGTCAAATTGTCCCT
GTTTGTAGACGAAATGATTGTATATCTAGAAAACCCCATTGTCTCAGCCCAAAATCTCCT
TAAGCTGATAAGCAACTTCAGCAAAGTCTCAGGATACAAAATCAATGTACAAAAATCACA
AGCATTCTTATACACCAACAACAGACAAACAGAGAGCCAAATCATGAGTGAACTCCCATT
CACAATTGCTTCAAAGAGAATAAAATACCTAGGAATCCAACTTACAAGGGATGTGAAGGA
CCTCTTCAAGGAGAACTACAAACCACTGCTCAAGGAAATAAAAGAGGATACAAGCAAATG
GAAGAACATTCCATGCTCATGGGTAGGAAGAATCAATATCGTGAAAATGGCCATACTGCC
CAAGGTAATTTACAGATTCAATGCCATCCCCATCAAGCTACCAATGACTTTCTTCACAGA
ATTGGAAAAAACTACTTTAAAGTTCATATGGAACCAAAAAAGAGCCCACATTGCCAAGGC
AATCCTAAGCCAAAAGAACAAAGCTGGAGGCATCACACTACCTGACTTCAAACTATACTA
CAAGGCTACGGTAACCAAAACAGCATGGTACTGGTACCAAAACAGAGATATAGATCAATG
GAACAGAACAGAGCCCTCAGAAATAACGCCGCATATCTACAACTATCTGATCTTTGACAA
ACCTGAGAAAAACAAGCAATGGGGAAAGGATTCCCTATTTAATAAATGGTGCTGGGAAAA
CTGGCTAGCCATATGTAGAAAGCTGAAACTGGATCCCTTCCTTACACCTTATACAAAAAT
CAATTCAAGATGGATTAAAGACTTAAACATTAGACCTAAAACCATAAAAACCCTAGAAGA
AAACCTAGGCATTACCATTGAGGACATAGGCGTGGGCAAGGACTTCATGTCCAAAACACC
AAAAGCAATGGCAACAAAAGACAAAATTGACAAATGGGATCTAATTAAACTAAAGAGCTT
CTGCACAGCAAAAGAAACTACCATCAGAGTGAACAGGCAACCTACAAAATGGGAGAAAAT
TTTCACAACCTACTCACCTGACAAAGGGCTAATATCCAGAATCTACAATGAACTCAAACA
AATTTACAAGAAAAAAACAACCCCATCAAAAAGTGGGCAAAGGACATGAACAGACACTTC
TCAAAAGAAGACGTTTATGCAGCCAAAAAACACATGAAAAAATGCTCATCATCACTGGCC
ATCAGAGAAATGGAAATCAAAACCACAATGAGATACCATCTCACACCAGTTAGAATGGCA
ATCATTAAAAGGTCAGGAAACAACAGGTGCTGGAGAGGATGTGGAGAAATAGGAACACTT
TTACACTGTTGGTGGGACTGTAAACTAGTTCAACCATTGTGGAAGTCAGTGTGGAGATTC
CTCAGGGATCTAGAACTAGAAATACCATTTGACCCAGCCATCCCATTACTGGGTATATAC
CCAAAGGACTATAAATCATGCTGCTGTAAAGACACATGCACACGTATGTTTATTGCGGCA
TTATTCACAACAGCAAAGACTTGGAACCGATCCAAATGTCCAACAATGATAGACTGGATT
AAGAAAATGTGGCACATATACACCATGGAATACTATGCAGCCATAAAAAATGATGAGTTC
ATGTCCTTTGTAGGGACATGGATGAAATTGGAAATCATCATTCTCAGTAAACTATCGCAA
GAACAAAAAACCAAACACCGCATATTCTCACTCATAGGTGGGAATTGAACAATGAGATCA
CATGGACACAAGAAGGGGAATATCACACTCTGGGGCCTGTGGTGGGGTGGGGGGAGGGGG
AAGGGATAGCACTGGGAGATATACCTAATGCTAGATGACGAGTTAGTGGGTGCAGCGCAC
CAGCATGGCACATGTATACATATGTAACTAACCCGCACAATGTGCACATGTACCCTAAAA
CTTAAAGTATAAAAAATAAAAA
>031897aA
AAGATGGCCGAATAGGAACAGCTCCGGTCTACAGCCCCCAGTGTGAGCGACGCAGAAGAC
GGGTGATTTCTGCATTTCCATCTGAGGTACCGGGTTCATCTCACTAGGGAGTGCCAGACA
GTGGGCGCAGGCCAGTGGGTGCACGCACCGTGCGCGAGCCGAAGCAGGGCGAGGCATTGC
CTCACCTGGGAAGCGCAAGGGGTCAGGAAGTTCCCTTTCCGAGTCAAAGAAAGGGGTGAC
GGACGTACCTGGAAAATCGGGTCACTCCCACCCGAATATTGCGCTTTTCAGACCGGCTTA
AAAAACGGCGCACCACGAGACTATATCCCACACCTGGCTCAGAGGGTCCTACACCCACGG
AATCTCACTGATTGCTAGCACAGCAGTCTGAGATCAAACTGCAAGGCGGCAGCGAGGCTG
GGGGAGGGGCGCCCGCCATTGCCCAGGCTTGCTTAGGTAAACAAAGCAGCCGGGAAGCTC
GAACTGGGTGGAGCCCACCATAGCTCAAGGAGGCCTGCCTGCCTCTGTAGGCTCCACCTC
TGGGGGCAGGGCACAGACAAACAAAAAGACAGCAGTAACCTCTGCAGACTTAAGTGTCCC
TGTCTGACAGCTTTGAAGAGAGCAGTGGTTCTCCCAGCACGCAGCTGGAGATCTGAGAAC
GGGCAGACTGCCTCCTCAAGTGGGTCCCTGACCCCTGACCCCCGAGCAGCCTAACTGGGA
GGCACCCCTCAGCAGGGGCACACTGACGCCTCACACGGCAGGGTATTCCAACAGACCTGC
AGCTGAGGGTCCTGTCTGTTAGAAGGAAAACTAACAACCAGAAAGGACATCTACACCGAA
AACCCATCTGTACATCACCATCATCAAAGACCAAAAGTAGATAAAACCACAAAGATGGGG
AAAAAACAGAACAGAAAAACTGGAAACTCTAAAACGCAGAGCGCCTCTCCTCCTCCAAAG
GAACGCAGTTCCTCACCAGCAACAGAACAAAGCTGGATGGAGAATGATTTTGATGAGCTG
AGAGAAGAGTGCTTCAGACAATCAAATTACTCTGAGCTACGGGAGGACATTCAAACCAAA
GGCAAAGAAGTTGAAAACTTTGAAAAAAATTTAGAAGAATGTATAACTAGAATAACCAAT
ACAGAGAAGTGCTTAAAGGAGCTGATGGAGCTGAAAACCAAGGCTCGAGAACTACGTGAA
GAATGCAGAAGCCTCAGGAGCCGATGCGATCAACTGGAAGAAAGGGTATCAGCAATGGAA
GATGAAATGAATGAAATGAAGCGAGAAGGGAAGTTTAGAGAAAAAAAGAATAAAAAGAAA
TGAGCAAAGCCTCCAAGAAATATGGGACTATGTGAAAAGACCAAATCTACGTCTGATTGG
TGTACCTGAAAGTGATGTGGAGAATGGAACCAAGTTGGAAAACACTCTGCAGGATATTAT
CCAGGAGAACTTCCCCAATCTAGCAAGGCAGGCCAACATTCAGATTCAGGAAATACAGAG
AACGCCACAAAGATACTCCTCGAGAAGAGCAACTCCAAGACACATAATTGTCAGATTCAC
CAAAGCTCAAATGAAGGAAAAAATGTTAAGGGCAGCCAGAGAGAAAGGTCGGGTTACCCT
CAAAGGAAAGCCCATCAGACTAACAGCGGATCTCTCGGCAGAAACCCTACAAGCCAGAAG
AGAGTGGGGGCCAATATTCAACATTCTTAAAGAAAAGAATTTTCAACCCAGAATTTCATA
TCCAGCCAAACTAAGCTTCATAAGTGAAGGAGAAATAAAATACTTTATAGACAAGCAAAT
GCTGAGAGATTTTGTCACCACGAGGCCTGCCCTAAAAGAGCTCCTGAAGGAAGCGCTAAA
CATGGAAAGGAACAACCAGTACCAGCCGCTGCAAAATCATGCCAAAATGTAAAGACCATC
GAGACTAGGAAGAAACTGCATCAACTAACGAGCAAAATCACCAGCTAACATCATAATAAC
AGGATCAAATTCACACATAACAATATTAACTTTAAATGTAAATGGACTAAATTCTGCAAT
TAAAAGACACAGACTGGCAAGTTGGATAAAGAGTCAAGACCCATCAGTGTGCTGTATTCA
GGAAACCCATCTCACGTGCAGAGACACACATAGGCTCAAAATAAAAGGATGGAGGAAGAT
CTACCAAGCCAATGGAAAACAAAAAAAGGCAGGGGTTGCAATCCTAGTCTCTGATAAAAC
AGACTTTAAACCAACAAAGATCAAAAGAGACAAAGAAGGCCATTACATAATGGTAAAGGG
ATCAATTCAACAAGAGGAGCTAACTATCCTTAATATTTATGCACCCAATACAGGAGCACC
CAGATTCATAAAGCAAGTCCTGAGTGACCTACAAAGAGACTTAGACTCCCACACATTAAT
AATGGGAGACTTTAACACCCCACTGTCAACATTAGACAGATCAACGAGACAGAAAGTCAA
CAAGGATACCCAGGAATTGAACTCAGCTCTGCACCAAGCAGACCTAATAGACATCGACAG
AACTCTCCACCCCAAATCAACAGAATATACATTTTTTTCAGCACCACACCACACCTATTC
CAAAATTGACCACATACTTGGAAGTAAAGCTCTCCTCAGCAAATGTAAAAGAACAGAAAT
TATAACAAACTATCTCTCAGACCACAGTGCAATCAAACTAGAACTCAGGATTAAGAATCT
CACTCAAAGCCGCTCAACTACATGGAAACTGAACAACCTGCTCCTGAATGACTACTGGGT
ACATAATGAAATGAAGGCAGAAATAAAGATGTTCTTTGAAACCAACGAGAACAAAGACAC
CACATACCAGAATCTCTGGGACGCATTCAAAGCAGTGTGTAGAGGGAAATTTATAGCACT
AAATGCCTACAAGAGAAAGCAGGAAAGATCCAAAATTGACACCCTAACATCACAATTAAA
AGAACTAGAAAAGCAAGAGCAAACACATTCAAAAGCTAGCAGAAGGCAAGAAATAACTAA
AATCAGAGCAGAACTGAAGGAAATAGAGACACAAAAAACCCTTCAAAAAATCAATGAATC
CAGGAGCTGGTTTTTTGAAAGGATCAACAAAATTGATAGACCGCTAGCAAGACTAATAAA
GAAAAAAAGAGAGAAGAATCAAATAGACACAATAAAAAATGATAAAGGGGATATCACCAC
CGATCCCACAGAAATACAAACTACCATCAGAGAATACTACAAACACCTCTATGCAAATAA
ACTAGAAAATATAGAAGAAATGGATACATTCCTCGACACATACACTCTCCCAAGACTAAA
CAAGGAAGAAGTTGAATCTCTGAATAGACCAATAACAGGATCTGAAATTGTGGCAATAAT
CAATAGTTTACCAACCAAAAAGAGTCCAGGACCAGATGGATTCACAGCCGAATTCTACCA
GAGGTACAAGGAGGAACTGGTACCATTCCTTCTGAAACTATTCCAATCAATAGAAAAAGA
GGGAATCCTCCCTAACTCATTTTATGAGGCCAGCATCATTATGATACCAAAGCCGGGCAG
AGACACAACCAAAAAAGAGAATTTTAGACCAATATCCTTGATGAACATTGATGCAAAAAT
CCTCAATAAAATACTGGCAAACCGAATCCAGCAGCACATCAAAAAGCTTATCCACCATGA
TCAAGTGGGCTTCATCCCTGGGATGCAAGGCTGGTTCAATATATGCAAATCAATAAATGT
AATCCAGCATATAAACAGAGCCAAAGACAAAAACCACATGACTATCTCAATAGATGCAGA
AAAAGCCTTTGACAAAATTCAACAACCCTTCATGCTAAAAACTCTCAATAAATTAGGTAT
TGATGGGACGTATTTCAAAATAATAAGAGCTATCTATGACAAACCCACAGCCAATATCAC
ACTGAATGGGCAAAAACTGGAAGCATTCCCTTTGAAAACTGGCACAAGACAGGGATGCCC
TTTCCCTCTCTCACCGCTCCTATTCAACATAGTGTTGGAAGTTCTGGCCAGGGCAATCAG
GCAGGAGAAGGAAATAAAGGGTATTCAATTAGGAAAAGAGGAAGTCAAATTGTCCCTGTT
TGCAGACGACATGATTGTTTATCTAGAAAACCCCATTGTCTCAGCCCAAAATCTCCTTAA
GCTGATAAGCAACTTCAGCAAAGTCTCAGGATACAAAATCAATGTACAAAAATCACAAGC
ATTCTTATACACCAACAACAGACAATCAGAGAGCCAAATCATGAGTGAACTCCCATTCAC
AATTGCTTCAAAGAGAATAAAATACCTAGGAATCCAACTTACAAGGGATGTGAAGGACCT
CTTCAAGGAGAACTACAAACCACTGCTCAAGGAAATAAAAGAGGACACAAACAAATGGAA
GAACATTCCATGCTCATGGGTAGGAAGAATCAATATCGTGAAAATGGCCATACTGCCCAA
GGTAATTTACAGATTTAATGCCATCCCCATCAAGCTACCAATGCCTTTCTTCACACAATT
GGAAAAAACTACTTTAAAGTTCATATGGAACCAAAAAAGAGCCCGCATTGCCAAGTCAAT
CCTAAGCCAAAAGAACAAAGCTGGAGGCATCACACTACCTGACTTCAAACTATACTACAA
GGCTACAGTAACCAAAACAGCATGGTACTGGTACCAAAACAGAGATATAGATCAATGGAA
CAGAACAGAGCCCTCAGAAATAACGCCGCATATGTACAACTATCTGATCTTTGACAAACC
TGAGAAAAACAAGCAATGGGGAAAGGATTCCCTATTTAATAAATGGTGCTGGGAAAACTG
GCTAGCCATATGTAGAAAGCTGAAACTGGATCCCTTCCTTACACCTTATACAAAAATCAA
TTCAAGATGGATTAAAGATTTAAACGTTATACCTAAAACCATAAAAAACCTAGAAGAAAA
CCTAGGCATTACCATTCAGGACATAGGCACGGGCAAGGACTTCATGTCCAAAACACCAAA
AGCAATGGCAACAAAAGCCAAAATTGACAAATGGGATCTAACTAAACTCAAGAGCTTCTG
CACAGCAAAAGAAACTACCATCAGAGTGAACAGGCAACCTAAAACATGGGAGAAAATTTT
CGCAACCTACTCATCTGACAAAGGGCTAATATCCAGAATCTACAATGAACTCAAACAAAT
TTACAAGAAAAAAACAAACAACCCCATCAAAAAGTGGGCAAAGGACATGAACAGACACTT
CTCAAAAGAAGACATTTATGCAGCCAAAAAACACATGAAAAAATGCTAATCATCACTGGC
CATCAGAGAAATGCAAATCAAAACCACTATGAGATATCATCTCACACCAGTTAGAATGGC
AATCATTAAAAAGTCAGGAAACAACAGGTGCTGGAGAGGATGTGGAGAAATAGGAACACT
TTTACACTGTTGGTGGGACTGTAAACTAGTTCAACCATTGTGGAAGTCAGTGTGGCGATT
CCTCAGGGATCTAGAACTAGAAATACCATTTGACCCAGCCATCCCATTACTGGGTATATA
CCCAAATGACTCTAAATCATGCTGCTATAAAGACACATGCACACGTATGTTTATTGCGGC
ATTATTCACAATAGCAAAGACTTGGAACCAACCCAAATGTCCAACAATGATAGACTGTAT
GAAGAAAATGTGGCACATATACACCATGGAATACTATGCAGCCATAAAAAAGGATGAGTT
CATGTCCTTTGTAGGGACATGGATGAAATTGGAAACCATCATTGTCAGTAAACTATCTCA
AGAACAAAAAACCAAACTCCGCATATTCTCACTCATAGGTGGGAATTGAACAATGAGATC
ACATGGACACAGGAAGGGGAATATCACACTCTGGGGACTGTGGTGGGGTCGGGGGAGAGG
GGAGGGATAGCATTGGGAGATATACCTAATGCTAGATGACACGTTAGTGGGTGCAGCGCA
CCAGCATGGCACATGTATACATATGTAACTAACCTGCACAATGTGCACATGTACCCTAAA
ACTTAAAGTATAATTAAAAAAATAAAA
>031897b2
GAGAGAGGAGCCAAGATGGCCGAATAGGAACAGCTCTGGTCTACAGCTCCCAGCGTGAGC
GACGCAGAAGACGGGTGATTTCTGCATTTCCATCTGAGGTACCGGGTTTATCTCACTAGG
GAGTGCCAGACAGTGGGCGCAGGTCAGTGGGTGCGCGCACCGTGCGCCAGCCGAAGCAGG
GCAAGGCATTGCCTCACTCGGGAAGCGCAAGGGGTCAGGGGGTTCCCTTTCCGAGTCAAA
GAAAGGGGTGACAGACGTACCTGGAAAATCGGGCACTCCCACCCAAATACTGCGCTTTTC
CAACCGGCTTAAAAAACGGCGCACCACGAGATTTTATCCTGCACCTGGCTCGGAGGGTCC
TACGCCCACGGAATCTCGCTGATTGCTAGCACAGCAGTCTGAGATCAAACTGCAAGGCAG
CAGCGAGGCTGGGGGAGGGGCGCCCGCCATTGCCCAGGCTTGATTAGGTAAACAAAGCAG
CCTGGAAGCTCTAACTGGGTGGAGCCCACCACAGCTCAAGGAGGCCTGCCTGCCTCTGTA
GGCTCCACCTCTGGGGGCAGGGCACAGACAAACAAAAAGACAGCAGTAACCTCTGCAGAC
TTAAATGTCCCTGTCTGACAGCTTTGAAGAGAGCAGTGGTTCTCCCAGCACGCAGCTGGA
GATCTGAGAACGGGCAGACTGCCTCCTCAAGTGGGTCCCTGACCCCTGACCCCCGAGCAG
CCTAACTGGGAGGCACCCCCCAGCAGGGGCACACTGACACCTCACACGGCAGGGTATTCC
AACAGACCTGCAGCTGAGGGTCCTGTCTGTTAGAAGGAAAACTAACAAACAGAAAGAACA
TCCACACCAAAAACCCATCTGTACATCACCATCATCAAAGACCAAAAGTAGACAAAACTA
TAAAGATGGGGAAAAAACAGAAGAGAAAAACTGGAAACTCTAAAAAGCATAGCGCCTCTC
CTCCTCCAAAGGAATGCAGTTCCTCACCAGCAATGGAACAAAGCTGGATGGAGAATGACT
TTCACGAGCTGAGAGAAGAAGGCTTCAGACAATCAAATTACTCTGAGCTACGGGAGGACA
TTCAAACCAAAGGCAAAGAAGTTGAAAACTTTGAAAAAAATTTAGAAGAATGTATGACTA
GAATAACCAATACAGAAAAGTGCTTAAAGGAGCTGATGGAGCTGAAAACCAAGGCTCGAG
AACTACGTGAAGAATGCAGAAGCCTCAGGAGGCGATGCAATCAACTGAAAGAAAAGGTAT
CAGCGATGGAAGATGAAATGAATGAAATGAAGTGAGAAGGGAAGTTTAGAGAAAAAAGAA
TAAAAAGAAATGAGCAAACCCTCCAAGAAATATGGGACTATGTGAAAAGACCAAATTTAC
ATCTGAGTGGTGTACCTGAAAGTGATGGGGAGAATGGAACCAAGTTGGAAAACACTCTGC
AGGATATTATCCAGGAGAACTTCCCCAATGTAGCAAGGCAGGCCAATGTTCAGATTCAGG
AAATACAGAGAACACCACAAAGATACTCCTTGAGAAGAGCAACTCCAAGACACATAATTG
TCAGATTCACCAAAGCTCAAATGAAGGAAAAAATGTTAAGGGCAGCCAGAGAGAAAGGTC
GGGTTACCCTCAAAGGGAAGCCCATCAGACTAACAGCGGATCTCTTGGCAGAAACCCTAC
AAGCCAGAAGAGAGTGGGGGCCAATATTCAACATTCTTAAAGGAAAGAATTTTCAACCCA
GAATTTCATATCCAGCCAAACTAAGCTTCATAAGCGAAGGAGAAATAAAATACTTTACAA
ACAAGCAAATGCTGAGAGATTTTGTCACCACCAGGCCTGCCCTAAAAGAGCTCCTGAAGG
AAGCACTAAACATGGAAAGGAACAACCGGTACCAGCCACTGCAAAATCATGCCAAAATGT
AAAGACCTTCGAGACTAGGAAGAAACTGCATCAACTAACGAGCAAAATAGCCAGCTAACA
TCATAATGACAGGATCAAGTTCACACATAACAATATTAACTTTAAATGTAAATGGACTAA
ATGCTCCAATTAAAAGACACAGACTGGCAAATTGGATAAAGAGTCAAGACCCATCAGTGT
GCTGTATTCAGGGAACCCATCTCACGTGCAGAGACACACATAGGCTCAAAATAAAAGGAT
GGAAGAAGATCTACCAAGCAAATGGAAAACAAAAAAAGGCAGGGGTTGCAATCCTAGTCT
CTGATAAAACAGACTTTAAACCAACAAAGATCAAAAGAGACAAAGAAGGCCATTACATAA
TGGTAAAGGGATCAATTCAACAAGAAGAGCTAACTATCCTAAATATATATGCACCCAATA
CAGGAGCACCCAGATTCATAAAGCAAGTCCTGAGTGACCTACAAAGAGACTTAGACTCCC
ACACATTAATAATGGGAGACTTTAACACCCCACTGTCAACATTAGACAGATCAACGAGAC
AGAAAGTCAACAAGGATACCCAGGAATTGAACTCAGCTCTGCACCAAGCAGACCTAATAG
ACATCGACAGAACTCTCCACCCCAAATCAACAGAATATACATTTTTTTCAGCACCACACC
ACACCTATTCCAAAATTGACCACATACTTGGAAGTAAAGCTCTCCTCAGCAAATGTAAAA
GAACAGAAATTATAACAAACTATCTCTCAGACCACAGTGCAATCAAACTAGAACTCAGGA
TTAAGAAACTCACTCAAAACCGCTCAACTACATGGAAACTGAACAACCTGCTCCTCAATG
ACTACTGGGTACATAACGAAATGAAGGCAGAAATAAAGATGTTCTTTGAAACCAATGAGA
ACAAAGACACAACATACCAGAATCTCTGGGACGCATTCAAAGCAGTGTGTAGAGGGAAAT
TTATAGCACTAAATGCCCACAAGAGAAAGCAGGAAAGATCCAAAATTGACACTGTAACAT
CACAATTAAAAGAACTAGAAAAGCAAGAGCAAACACATTCAAAAGCTAGCAGAAGACAAG
AAATAACTAAAATCAGAGCAGAACTGAAGGAAATAGAGACACAAAAAACCCTTCAAAAAA
TTAATGAATCCAGGAGCTGGTTTTTTGAAAGGATCAGCAAAATTGATAGACTGCTAGCAA
GACTAATAAAGAAAAAAAGAGAGAAGAATCAAATAGATGCAATAAAAAATGATAAAGAGG
ATATCATCACCAATCCCACAGAAATGCAAACTACCATCAGAGAATACTACAAACACCTCT
GCGCAAATAAACTAGAAAATCTAGAAGAAATGGATAAATTCCTCAACACATACACTCTCC
CAAGACTAAACCAGGAAGAAGTTGAATCTCTGAATAGACCAGTAACAGGATCTGAAATTG
TGGCAATAATCAATAACTTACCAACCAAAAAGAGTCCAGGACCAGATGGATTCACAGCTG
AATTCTACCAGAGGTACAAGGAGGAACTGGTACCATTCCTTCTGAAACTATTCCAATCAA
TAGAAAAAGAGGGAATCCTCCCTAACTCATTTTATGAGGCCAGCATCATTCTGATACCAA
AGCTGGGCAGAGGCACAACCAAAAAAGAGAATTTTAGACCAATATGCTTCATGAACATTG
ATGCAAAAATCCTCAATAAAATACCGGCAAAACGAATCCAGCAGCACATCAAAAAGCTTA
TCCACCACGATCAAGTGGGCTTCATCCCTGGGATGCAAGGCTGGTTCAATATACACAAAT
CAATAAATGTAATCCAACATATAAACAGAACCAAAGACAAAAACCACATGATTATCTCAA
TAGATGCAGAAAAAGCCTTTGACAAAATTCAACAACCCTTCATGCTAAAAACTCTCAATA
AATTAGGTATTGATGGGACGTATTTCAAAATAATAAGAGCTATCTATGACAAACCCACAG
CCAATATCATACTGAATGGGCAAAAACTGGAAGCATTCCCTTTGAAAACTGGCACGAGAC
AGGGATGCCCTTTCTCACCACTCTTATTCAACATAGTGTTGGAAGTTCTGGCCAGAGAAA
TTAGGCAGGAGAAGGAAATAAAGGGTATTCATTAAGGAAAAGAGGAAGTCAAATTGTCCC
TGTTTGCAGATGACATGATTGTATATCTAGAAAACCCCATTGTCTCAGCCCAAAATCTCC
TTAAGCTGATAAGCAACTTCAGCAAAGTCTCAGGATACAAAATCAATGTACAAAAATCAC
AAGCATTCTTATACACCAAAAACAGACAAACAGAGAGCCAAATCCTAAGTGAACTCCCAT
TCACAATTGCTTCAAAGAGAATAAAATACCTAGGAATCCAACTTACAAGGGATGTGAAGG
ACCTCTTCGAGGAGAACTACAAACCACTGCTCAAGGAAATAAAAGAGGATACAAACAAAT
GGAAGAACATTCCATGCTCATGGTAGGAAGTATCAATATCGTGAAAATGGCCATAGTGCA
CAAGGTAATTTATAGATTCAGTGCCATCCCCATCAAGCTACCAATGCCTTTCCTCACAGA
ATTGGAAAAAACTACTTTAAAGTTCATATGGAACCAAAAAAGAGCCCGCATTGCCAAGTC
AATCCTAAGCCAAAAGAACAAAGCTGGAGGCATCACACTACCTGACTTCAAACTATACTA
CAAGGCTACAGTAACCAAAACAGCATGGTACTGGTACCAAAACAGAGATATAGATCAATG
GAACAGAACAGAGCCCTCAGAAATAATGCCGCATATCTACAACTATCTGATCTTTGACAA
ACCTGAGAAAAACAAGCAATGGAGAAAGGATTCCCTATTTAATAAATGGTGCTGGGGAAA
CTGGCTAGCCATATGTAAAAAGCTGAAACTGGATCCCTTCCTTACACCTTATACAAAAAT
CAATTCAAGATGGATTAAAGACTTAAACGTTAGACCTAAAACCATAAAAATCCTAGAAGA
AAACCTAGGCATTACCATTCAGGACATAGGCATGGGCAAGGACTTCATGTCTAAAACACC
AAAAGCAATGGCAACAAAAGCCAAAATTGACAAATGGGATCTAATTAAACTAAAGAGCTT
CTGCACAGCAAAAGAAACTACCATCAGAGTGAACAGGCAACCTACAAAATGGGAGAAAAT
TTTTGCAACCTACTCATCTGACAAAGGGCTAATATCCAGAATCTACAATGAACTCAAACA
AATTTACAAGAAAAAAACAAAGAACCCCATCAAAAAGTGGGCAAAGGACATGAACAGACA
CTTCTCAAAAGAAGACATTTATGCAGCCAAAAAACACATGAAAAAATGTTCATCATCACT
GGCCATCAGAGAAATGCAAATCAAAACCACAATGAGATACCATCTCACACCAGTTAGAAT
GGCAATCATTAAAAAGTCATAAAACAACAGGCATTGGAGAGGATGTGGAGAAATAGGAAC
ACTTTTACACTGTTGGTGGGACTGTAAACTAGTTCAACCATTGTGGAAGTCAGTGTGGCG
ATTCCTCAGGGATCTAGAACTAGAAATACCATTTGACCCAGCCATCCCATTACTGGGTAT
ATACCCAAAGGACTATAAATCATGCTGCTATAAAGACACATGCCCACGTATGTTTATTGC
GGCATTATTCACAATAGCAAAGACTTGGAACCAACCCAAATGTCCAACAATGATAGACTG
GATGAAGAAAATGTGGCACATATACACCATGGAATACTATGCAGCCATAAAAAAGGATGA
GTTCATGTCCTTTGTAGGGACATGGATGAAATTGGAAATCATCATTCTCAGTAAACTATC
GCAAGAAGAAAAAACCAAACACCGCATATTCTCACTCATAGGTGGGAATTGAACAATGAG
ATCACATGGACACAGGAAGGGGAATATCACACTCTGGGGACTGTTGTGGGGTGGGGGAGT
GGGGAGGGATAGCATTGGGAGATATACCTAATGCTAGATGACGAGTTAGTGGGTGCAGCG
CACCAGCATGGCACATGTATACATATGTAACTAACCTGCACAATGTGCACATGTACCCTA
AAACTTAAAGTATAAAAAAAAAAGAAA
>031908a2
GGGGGAGGAGCCAAGATGGCCGAATAGGAACAGCTCCGGTCTACAGCTACCAGCGGGAGC
GAGGCAGAAGGCGGGTGATTTCTGCATTTCCATCTGAGGTACCGGGTTCATCTCACTAGG
GAGTGCCAGACAGTGGGCGCAGGTCAGTGGGTGCGCACACCGTGCGCGAGCCGAAGCAGG
GCGAGGCATTGCCTCACTTGGGAAGCGCAAGGGGTCAGGGAGTTCCCTTTCCGAGTCAAA
GAAAGGGGTGACGGACGGCACCTGGAAAATCGGGTCACTCCCACCCGAATACTGCGCTTT
TCCGACGGGCTTAAAAAACGGCGCACCACGAGATTATACCCCACACCTGGCTCGGAGGGT
CCTACGCCCACGGAGTCTCGCTGGTTGCTAGCACAGCAGTCTGAGATCAAACTGCAAGGT
GGCAGCGAGGCTGGGGGAGGGGCGCCCGCCACTGCCCAGGCTTGATTAGGTAAACAAAGC
AGCCCTGAAGCTCGAACTGGGTGGAGCCCACCACAGCTCAAGGAGGCCTGCCTGCCTCTG
TAGGCTCCACCTCTGGGGGCAGGGCACAGACAAACAAAAAGACAGCAGTAACTTCTGAGG
ACTTAAATGTCCCTGTCTGACAGCTTTGAAGAGAGCAGTGGTTCTCCCAGCATGCAGCTG
CAGATCTGAGAACAGGCAGACTGTCTCCTCAAGTGGGTCCCTGACCCCTGACCCCCGAGC
AGCCTAACTGGGAGGCACCCCCCTGCAGGGGCACACTGACACCTCACACGGCAGGGTATT
CCAACAGACCTGCAGCTGAGGGTCCTGTCTGTTAGAAGGAAAACTAACAAACAGAAAGGA
CATCCACACCAAAAACCCATCTGTACATCACCATCATCAAAGACCAAAAGTAGATAAAAC
CACAAAGATGGGGAAAAAACAGAACAGGAAAACTGGAAACTCTAAAAAGGAGAGCGCCTC
TCCTCCTCCAAAGGAACGCAGTTCCTCACCAGCAATGGAACAAAGGTGGATGGAGAATGA
CTTTGACGAGCTGAGAGAAGAAGGCTTCAGACGATCAAATTACTCTGAGCTACGGGAGGA
CATTCAAACCAAAGGCAAAGAAGTTGAAAACTTTGAAAAAAATTTAGAAGAATGTATAAG
TAGAATAACCAATACAGAGAAGTGCTTAAAGGAGCTGATGGAGCTGAAAACCAAGGCTCG
AGAACTACGTGAAGAATGCAGAAGCCTCAGGAGCCGATGCGATCAACTGGAAGAAAGGGT
ATCAGCGATGGAAGATGAAATGAATGAAATGAAGTGAGAAGGGAAGTTTAGAGAAAAAAG
AATAAAAAGAAATGAGCAAAGCCTCCAAGAGATATGGGACTATGTGAAAAGACCAAATCT
ACGTCTGATTGGTGTACCTGAAAGTGATGGGGAGAATGGAACCAAGTTGGAAAACACTCT
GCAGGATATTATCCAGGAGAACTTCCCCAATCTAGCAAGGCAGGCCAACGTTCAGATTCA
GGAAATACAGAGAACGCCACAAAGATACTCCTCGAGAAGAGCAACTCCAGGACACATAAT
TGTCAGATTCACCAAAGTTGAAATGAAGGAAAAAATGTTAAGGGCAGCCAGAGAGAAAGG
TCGGGTTACCCTAAAAGGGAAGCCCATCAGACTAACAGCAGATCTCTTGGCAGAAACCCT
ACAAGCCAGAAGAGAGTGGGGGCCAATATTCAACATTCTTAAAGACAAGAATTTTCAACC
CAGAATTTCATATCCAGCCAAACTAAGCTTCATAAGCGAAGGAGAAATAAAATACTTTAC
AGACAAGCAAATGCTGAGAGATTTTGTCACCACCAGGCCTGCCCTAAAAGAGCTCCTGAA
GGAAGCGCTAAACATGGAAACGAACAACCGGTACCAGCCACTGCAAAATCATGCCAAAAT
GTAAAGACCATCGAGACTAGGAAGAAACTGCATCAACTAACAAGCAAGATAACCAGCTAA
CATCATAATGACAGGATCAAATTCACACATAACAATATTAACTTTCAATGTAAATGGACT
AAATGCTTCAATTAAAAGACACAGACTGGCAAATTGGATAAAGAGTCAAGACCCATCAGT
GTGCTGTATTCAGGAAACCCATCTCACGTGCAGAGACACACATAGGCTCAAAATCAAAGG
ATAGAGGAAGATCTACCAAGCAAATGAAAACAAAAAAAGGCAGGGGTTGCAATCCTAGCC
TCTGATAAAACAGACTTTAAACCAACAAAGATCAAAAGAGACAAAGAAGGCCATTACATA
ATGGTAAAGGGATCAATTCAACAAGAAGAGCTAACTATCCTAAATATATATGCACCCAAT
ACAGGAGCATCCAGATTCATAAAGCAAGTCCTGAGTGACCTACAAAGAGACTTAGACTCC
CACACATTAATAATGGGAGACTTTAACACCCCACTGTCAACATTAGACAGATCAACAAGA
CAGAAAGTCAACAAGGATAACCAGGAATTGAACTCAGCTCTGCACCAAGCGGACCTAATA
GACATCTACGGAACTCTCCACCCCAAATCAACAGAATATACATTTTTTTCAGCACCACAC
CACACCTATTCCAAAATTGACCACATTCTTGGAAGTAAAGCTCTCCTCAGCAAATGTAAA
AGAACAGAAATTGTAACAAACTATCTCTCAGACCACAGTGCAATCAAACTAGAACTCAGG
ATTAAGAATCTCACTCAAAACCGCTCAACTACATGGAAACTGACCAACCTGCTCCTGAAT
GACTACTGGGTACATAACGAAATGAAGGCAGAAATAAAGATGTTCTATGAAACCAATGAG
AACAAAGACACAACATACCAGAATCTCTGGGACGCACTCAAAGCAGTGTGTAGAGGGAAA
TTTATAGCACTAAATGCCCACAAGAGAAAGCAGGAAAGATCCAAAATTGACACCCTAACA
TCACAATTAAAAGAACTAGAAAAGCAAGAGCAAACACATTCAAAAGCTAGCAGAAGGCAA
GAAATAACTAAAATCAGAGCAGAACTAAAGGAAATAGAGACACAAAAAAACCCTTCAAAA
AATTAATGAATCCAGGAGCTGGTTTTTTGAAAGGATCAACAAAATTGATAGACCGCTAGC
AAGACTAATAAAGAAAAAAAGAGAGAAGAATCTAATAGACGCAATAAAAAATGATAAAGG
GGATATCACCACCGATCCCACAGAAATACAAACTACCATCAGAGAATCCTACAAACACCT
CTATGCAAATAAACTAGAAAGTCTAGAAGAAATGGATAAATTCTTCAACACATACACTCT
CCCAAGACTAAACCAGGAAGAAGTTGAATCTCTGAATAGACCAATAACAGGATCTGAAAT
TGTGGCAATAATCAATAGCTTACCAACCAAAAAGAGTCCAGGACCAGATGGATTCACAGC
CAAATTCTACCAGAGGTACAAGGAGGAACTGGTACCATTCCTTCTGAAACTATTCCAATC
AATAGAAAAAGAGGGAATCCTCCCTAACTCATTTTATGAGGGCAGCATCATTCTGATACC
AAAGCCAGGAAGAGACACAACAAAAAAGGAGAATTTTAGACCAATATCCTTGATGAACAT
TGATGCAAAAATCCTCAATAAAATACTGGCAAACCGAATCCAGCAGCACATCAAAAAGCT
TATCCACCATGATCAAGTGGGCTTCATCCCTGGGATGCAAGGCTGGTTCAATATACGCAA
ATCAATAAATGTAATCCAGCATATAAACAGAGCCAAAGACAAAAACCACATGATTATCTC
AATAGATGCAGAAAAAGCCTTTGACAAAATTCAACAACCCTTCATGCTAAAAACTCTCAA
TAAATTAGGTATTGATGGGACGTATTTCAAAATAATAAGAGCTATCTATGACAAACCCAC
AGCCAATATCATACTGAATGGGCAAAAACTGGAAGCATTCCCTTTGAAAACTGGCACAAG
ACAGGGATGCCCTCTCTCACCACTCCTATTCAACATAGTGTTGGAAGTTCTGGCCAGGGC
AATTAGGCAGGAGAAGGAAATAAAGGGTATTCAATTAGGAAAAGAGGAAGTCAAATTGTC
CCTGTTTGCAGACGACATGATTGTATATCTAGAAAACCCCATTGTCTCAGCCCAAAATCT
CCTTAAGCTGATAAGCAACTTCAGCAAAGTCTCAGGATACAAAATCAATGTACAAAAATC
ACAAGCATTCTTATACACCAACAACAGACAAACAGAGAGCCAAATCATGAGTGAACTCCC
ATTCACAATTGCTTCAAAGAGAATCAAATACCTAGGAATCCAACTTACAAGGGACGTGAA
GGACCTCTTCAAGGAGAACTACAAACCACTGCTCAAGGAAATAAAAGAGGATACAAACAA
ATGGAAGAACATTCCATGCTCATGGGTAGGAAGAATCAATATCGTGAAAATGGCCATACT
GCCCAAGGTAATTTACAGATTCAATGCCATCCCCATCAAGCTACCAATGCCTTTCTTCAC
AGAATTGGAAAAAACTACTTTAAAGTTCATATGGAAGCAAAAAAGAGCCCGCATCGCCAA
GTCAATCCTAAGCCAAAAGAACAAAGCTGGAGGCATCACACTACCTGACTCCAAACTATA
CTACAAGGCTACAGTAACCAAAACAGCATGGTACTGGTACCAAAACAGAGATATAGATCA
ATGGAACGGAACACAGCCCTCAGAAATAACGCCGCATATCTACAACTATCTGATCTTTGA
CAAACCTGAGAAAAACAAGCAATGGGGAAAGGATTCCCTATTTAATAAATGGTGCTGGAA
AAACTGGCTAGCCATATGTAGAAAGCTGAAACTGGATCCCTTCCTTACACCTTATACAAA
AATCAATTCAAGATGGATTAAAGACTTAAACGTTAGACCTAAAACCATAAAAACCCTAGA
AGAAAACCTAGGCATTACCATTCAGGACATAGGCATGGGCAAGGACTTCATGTCTAAAAC
ACCAAAAGCAATGGCAACAAAAGCCAAAATTGACAAATGGGATCTAATTAAACTAAAGAG
CTTCTGCACAGCAAAAGAAACTACCATCAGAGTGAAGAGGCAACCTACAGAATGGGAGAA
AATTTTCACAACCTACTCATCTGACAAAGGGCTAATATCCAGAATCTACAATGAACTCAA
ACAAATTTACAAGAAAAAAACAAACAACCCCATCAAAAAGTGGCCGAAGGACATGAACAG
ACACTTCTCAAAAGAAGACATTTATGCAGCCAAAAAACACATGAAAAAATGCTCATCATC
ACTGGCCATCAGAGAAATAAATGCAAATCAAAACCACAATGAGATACCATCTCACACCAG
TTAGAATGGCAATCATTAAAAAGTCAGGAAACAACAGGTGCTGGAGAGGATGTGGAGAAA
TAGGAACACTTTTACACTGTTGGTGGGACTGTAAACTAGTTCAACCATTGTGGAAGTCAG
TGTGGCGATTCCTCAGGGATCTAGAACTGGAAATACCATTTGACCCAGCCATCCCATTAC
TGGGTATGTACCCAAAGGACTATAAATCATGCTGCTATAAAGACACATGCACACGTATGT
TTATTGCGGCATTATTCACAATAGCAAAGACTTGGAACCAACCCAAATGTCCAACAATGA
TAGACTGGATTAAGAAAATGTGGCACATATACACCATGGAATACTATGCAGCCATAAAAA
ATGATGAGTTTATGTCCTTTGTAGGGACATGGATGAAATTGGAAATCATCATTCTCAGTA
AACTATCGCAAGAACAAAAAACCAGACACCACATATTCTCACTCATAGGTGGGAATTGAA
CAATGAGATCACATGGACACAGGAAGGGGAATATCACACTCTGGGGACTGTTGTGGGGTG
GGGGGAGGGGAGAGGGATAGCATTGGGAGATATACCTAATGCTAGATGACGAGTTAGTGG
GTGCAGCGCACCAGCATGGCACATGTATACATATGTAACTAACCTGCACAATGTGCACAT
GTACCCTAAAACTTAAAGTATAGTAATAAAAAAAAAA
>031908b2
GGGGGAGGAGCCAAGATGGCCGAATAGGAACAGCTCCGGTCTACAGCTCCCAGCGTGAGC
GACGCAGAAGACGGGTGATTTCTGCATTTCCATCTGAGGTACCGGGTTCATCTCACTAGG
GAGTGCCAGACAGTGGGCGCAGGTCAGTGGGTGCGCGCACCGTGCGCGAGCCGAAGCAGG
GCGAGGCATTGCCTCACACGGGAAGCGCAAGGGGTCAGGGAGTTCCCTTTCCGAGTCAAA
GAAAGGGGTGACGGACGGCACCTGGAAAATCGGGTCACTCCCACCCGAATACTGCGCTTT
ATGCACCACGAGATTATATCCCACACCTGGCTTGGAGGGTCCTACCCCATGGAGTCTCGC
TGATTGCTAGCACAGCGGTCTGAGATCAAACTGCAAGGCGGCAGCGAGGCTGGGGGAGGG
GCGCCCGCCATTGCTGAGGCTTGCTTAGGTAAACAAAGCAGCCCAGAAGCTCCAACTGGG
CGGAGCCCACCACAGCTCAAGGAGGCCTGCCTGCCTCTGTAGGCTCCACCTCTGGGGGCG
GGGCACAGACAAACAAAAAGACAGCAGTAACCTCTGCAGACTTAAATGTCCCTGTCTGAC
AGCTTTGAAGAGAGCAGTGGTTCTCCCAGCACTCAGCTGGAGATCTGAGAACGGGCAGAC
TGCCTCCTCAAGTGGGTCCCTGACCCCTGACCACCGAGCAGCCTAACTGGGAGGCACCCC
CCTGCAGGGGCACACTGACACCTCACACGGCAGGGTATTCCAACAGACCTGCAGCTGAGG
GTCCTGTCTGTTAGAAGGAAAACTAACAAACAGAAAGGACATCCACACCAAAAACCCATC
TGTACATCACCATCATCAAAGACCAAAAGTAGATAAAACCACAAAGATGGGGAAAAAACA
GAACAGAAAAACTGGAAACTCTAAAACGCAGAGTGCCTCTCCTCCTCCAAAGGAACGCAG
TTCCTCACCAGCAACGGAACAAAGGTGGATGGAGAATGACTTTGACGAGCTGAGAGAAGA
AGGCTTCAGACGATCAAATTACTCTGAGCTACGGGAGGACATTCAAACCAAAGGCAAAGA
AGTTGAAAACTTTGAAAAAAATTTAGAAGAATGTCTAACTAGAATAACCAATACAGAGAA
GTGCTTAAAGGAGCTGATGGAGCTGAAAACCAAGGCTCGAGAACTACATGAAGAATGCAG
AAGCCTCAGGAGCCGATGCGATCAACTGGAAGAAAGGGTATCAGCGATGGAAGATGAAAT
GAATGAAATGAAGCGAGAAGGGAAGTTTAGAGAAAAAAGAATAAAAAGAAATGAGCAAAG
CCTCCAAGAGATATGGGACTATGTGATAAGACCAAATCTACGTCTGACTGGTGTACCTGA
AAGTGATGGGGAGAATGGAACCAAGTTGGAAAACACTCTGCAGGATATTATCCAGGAGAA
CTTCCCCAATCTAGCAAGGCAGGCCAACGTTCAGATTCAGGAAATATAGAGAACGCCACA
AAGATACTACTCGAGAAGAGCAACTCCAGGACACATAATTGTCAGATTCACCAAAGTTGA
AATGAAGGAAAAAATGTTAAGGGCAGCCAGAGAGAAAGGTCGGGTTACCCTCAAAGGGAA
GCCCATCAGACTAACAGCGGATCTCTCGGCAGAAACCCTACAAGCCAGAAGAGAGTGGGG
GCCAATATTCAACATTCTTAAAGACAAGAATTTTCAACCCAGAATTTCATATCCAGCCAA
ACTAAGCTTCATAAGCGAAGGAGAAATAAAATACTTTACAGACAAGCAAATGCTGAGAGA
TTTTGTCAACACCAGGCCTGCCCTAAAAGAGCTCCTGAAGGAAGCGCTAAACATGGAAAC
GAACAACCGGTACCAGCCACTGGAAAATCATGCCAAAATGTAAAGACCATCGAGACTAGG
AAGAAACTGCATCAACTAACAAGCAAAATAACCAGCTAACATCATAATGACAGGATCAAA
TTCACACATAACAATATTAACTTTCAATGTTAATGGACTAAATGCTCCAATTAAAAGACA
CAGACTGGCAAATTGGATAAAGAGTCAAGACCCATCAGTGTGCTGTATTCAGGAAACCCA
TCTCACGTGCAGAGACACACATAGGCTCAAAATAAAAGGATGGAGGAAGATCTACCAAGC
AAATGGAAAACAAAAAAAGGCAGGGGTTGCAATCCTAGTCTCTGATAAAACAGACTTTAA
ACCAACAAAGATCAAAAGAGACAAAGAAGGCCATTACATAATGGTAAAGGGATCAATTCA
ACGAGAAGAGCTAACTATCCTAAATACATATGCACCCAATATAGGAGCACCCAGATTAAT
AAAGCAAGTCCTGAGTGACCTACAAAGAGACTTAGACTCCCACACATTAATAATGGGAGA
CTTTAACACCCCACTGTCAACATTAGACAGATCAACAAGACAGAAAGTCAACAAGGATAA
CCAGGAATTGAACTCAGCTCTGCACCAAGAGGACCTAATAGACATCTACGGAACTCTCCA
CCCCAAATCAACAGAATATACATTTTTTTCAGCACCACACCACACCTATTCCAAAATTGA
CCACATACTTGGAAGTAAAGCTCTCCTCAGCAAATGTAAAAGAACAGAAATTATAACAAA
CTATCTCTCAGACCACAGTGCAATCAAACTAGAACTCAGGATTAAGAATCTCACTCAAAA
CCGCTCAACTACATGGAAACTGAACAACCTGCTCCTGAATGACTACTGGGTACATAACGA
AATGAAGGCAGAAATAAAGATGTTCTTTGAAACCAACGAGAACAAAGACACAACATACCA
GAATCTCTGGGACACATTCAAAGCAGTGTGTAGAGGGAAATTTATAGCACTAAATGCCCA
CAAGAGAAAGCAGGAAAGATCCAAAATTGACACCCTAACATCACAATTAAAAGAACTAGA
AAAGCAAGAGCAAACACATTCAAAAGCTAGCAGAAGGCAAGAAATAACTAAAATCAGAGC
AGAACTGAAGGAAATAGAGACACAAAAAACCCTTCAAAAAATTAATGAATCCAGGAGCTG
GTTTTTTGAAAGGATCAACAAAATTGATAGACCGCTAGCAAGACTAATAAAGAAAAAAAG
AGAGAAGAATCTAATAGACGCAATAAAAAATGATAAAGGGGATATCACCACCGATCCCAC
AGAAATACAAACTACCATCAGAGAATCCTACAAACACCTCTACGCAAATAAACTGGAAAA
TCTAGAAGAAATGGATAAATTCCTTGACACATACACTCTCCCAAGACTAAACCAGGAAGA
AGTTGAATCTCTGAATAGACCAATAACAGGATCTGAAATTGTGGCAATAATCAATAGCTT
ACCAACTAAAAAGAGTCCAGGACCAGATGGATTCACAGCTGAATTCTACCAGAGGTACAA
GGAGGAACTGGTACCATTCCTTCTGAAACTATTCCAATCAATAGAAAAAGAGGGAATCCT
CCCTAACTCATTTTATGAGGGCAGCATCATTCTGATACCAAAGCCAGGCAGAGACACAAC
CAAAAAAGAGAATTTTAGACCAATATCCTTGATGAACATTGATGCAAAAATCCTCAATAA
AATACTGGCAAAACGAATCCAGTAGCACATCAAAAACTTATCCACCATGATCAAGTGGGC
TTCATCCCTGGGATGCAAGGCTGGTTCAATATATGCAAATCAATAAATGTAATCCAGCAT
ATAAACAGAGCCAAAGACAAAAACCACATGATTATCTCAATAGATGCAGAAAAGGCCTTT
GACAAAATTCAACAACCTTCATGCTAAAAACTCTCAATAAATTAGGTATTGATGGGATGT
ATTTCAAAATAATAAGAGCTATCTATGACAAACCCACAGCCAATATCATACTGAATGGGC
AAAAACTGGAAGCATTCCCTTTGAAAACTGGCACAAGACAGGGATGCCCTCTCTCACCAC
TCCTATTCAACATAGTGTTGGAAGTTCTGGCCAGGGAAATTAGGCAGGAGAAGGAAATAA
AGGGTATTCAATTAGGAAAAGAGGAAGTCAAATTGTCCCTGTTTGCAGACGACATGATTG
TATATCTAGAAAACCCCATTGTCTCAGCCCAAAATCTCCTTCAGCTGATAAGCAACTTCA
GCAAAGTCTCAGGATACAAAATCAATGTACAAAAATCACAAGCATTCTTATACACCAACA
ACAGACAAACAGAGAGCCAAATCATGAGTGAACTCCCATTCACAATTGCTTCAAAGAGAA
TCAAATACCTAGGAATCCAACTTACAAGGGATGTGAAGGACCTCTTCAAGGAGAACTACA
AACCACTGCTCAAGGAAATAAAAGAGGATACAAACAAATGGAAGAACATTCCATGCTCAT
GGGTAGGAAGAATCAATATCGTGAAAATGGCCATACTGCCCAAGGTAATTTACAGATTCA
ATGCCATCCCCATCAAGCTACCAATGCCTTTCTTCACAGAATTGGAAAAAACTACTTTAA
AGTTCATATGGAAGCAAAAAAGAGCCCGCATCGCCAAGTCAATCCTAAGCCAAAAGAACA
AAGCTGGAGGCATCACACTACCTGACTCCAAACTATACTACAAGGCTACAGTAACCAAAA
CAGCATGGTACTGGTACCAAAACAGAGATATAGATCAATGGAACGGAACACAGCCCTCAG
AAATAACGCCACATATCTACAACTATCTGATCTTTGACAAACCTGAGAAAAACAAGCAAT
GGGGAAAGGATTCCCTATTTAATAAATGGTGCTGGGAAAACTGGCTAGCCATATGTAGAA
AGCTGAAACTGGATCCCTTCCTTACACCTTATGCAAAAATCAATTCAAGATGGATTAAAG
ACTTAAACGTTAGACCTAAAACCATAAAAACCCTAGAAGAAAACCTAGGCATTACCATTC
AGGACATAGGCATGGGCAAGGACTTCATGTCTAAAACACCAAAAACAATGGCAACAAAAG
CCAAAATTGACAAATGGGATCTAATTAAACTAAAGAGCTTCTGCACAGCACAAGAAACTA
CCATCAGAGTGAACAGGCAACCTACAAAATGGGAGAAAATTTTCGCAACCTACTCATCTG
ACAAAGGGCTAATATCCAGAATCTACAATGAACTCAAACAAATTTACAAGAAAAAAACAA
ACAACCCCATCAAAAAGTGGCCGAAGGACATGAACAGACACTTCTCAAAAGAAGACATTT
ATGCAGCCAAAAAACACATGAAAAAATGCTCATCATCACTGGCCATCAGAGAAATGCAAA
TCAAAACCACAATGAGATACCATCTCACACCAGTTAGAATGGCAATCATTAAAAAGTCAG
GAAACAACAGGTGCTGGAGAGGATGTGGAGAAATAGGAACACTTTTACACTGTTGGTGGG
ACTGTAAACTAGTTCAACCATTGTGGAAGTCAGTGTGGCGATTCCTCAGGGATCTAGAAC
TGGAAATACATTTGACCCAGCCATCCCATTACTGGGTATGTACCCAAAGGACTATAAATC
ATGCTGCTATAAAGTCACATGCACACGTATGTTTATTGTGGCATTATTCACAATAGCAAA
GACTTGGAACCAACCCAAATGTCCAACAATGATAGACTGGATTAAGAAAATGTGGCACAT
ATACACCATGGAATACTATGCAGCCATAAAAAATGATGAGTTCATGTCCTTTGCAGGGAC
ATGGATGAAATTGGAAAACATCATTCTCAGTAAACTATCGCAAGAACAAAAAACCAGACA
CCGCATATTCTCACTCATAGGTGGGAATTGAACAATGAGATCACATGGACACAGGAAGGG
GAATATCACACTCTGGGGACTGTTGTGGGGTGAGGGGAGGGGGGAGGGATAGCATTGGGA
GATATACCTAATGCTAGATGACGAGTTAGTGGGTGTAATGCACCAGCATGGCACATGTAT
ACATATGTAACTAACCTGCACAATGTGCACATGTAGAGTATAATAAAAAAAAAA
>031917a2
GGGGCAGGAGCCAAGATGGCCAAATAGGAACAGCTCTGGTCTACAGCTCCCAGCGTGAGC
GACGCAGAAGACGGGTGATTTCTGCATTTCCATCTGAGGTACCAGGTTCATCTCACTAGG
GAGTGCCAGACAGTGGGCGCAGGTCAGTGGGTGTGCACACGGTGCGCCAGCTGAAGCAGG
GCGAGGCTTTGCCTCACTTGGGAAGCGCAAGGGATCAGGGAGTTCCCTTTCCGAGTCAAA
GAAAGGGGTGACGGACGTACCTGGAAAATCGGGTCACTCCCACCCGAATATTGCGCTTTT
AGGACCGGCTTAAAAACGGCACACCACGAGATTATACCCCGCACCTGGCTCGGAGGGTCC
TACGCCCACGGAGTCTCGCTGATTGCTAGCACAGCAGTCTGAGATCAAACTGCAAGGCGG
CAGCGAGGCTGGGGGAGGGGCGCCCGCCATTGCCCAGGCTTGATTAGGTAAACAAAGCAG
CCAGGAAGCTCGAACTGGGTGGAGCCCACCACAGTTCAAGGACGCCTGCCTGCCTCTGTA
GGCTCCACCTCTGGGGGCAGGGCACAGACAAAAAGCAGTAACCTCTGCAGACTTAAATGT
CCCTGTCTGACAGCTTTGAAGAGAGCAGTGGTTCTCCCAGCACACAGCTGGAGATCTGAG
AACCGGCAGACTGCCTCCTCAAGTGGGTCCCTGACCCCTGACCCCCGAGCAGCCTAACTG
GGAGGCACCCCCCAGCAGAGGCACACTGACACCTCAGACGGCAGGGTATTCCAACAGACC
TGCAGCTGAGGGTCCTGTCTGTTAGAAGGAAAACTAACAAACAGAAAGGACATCCACACC
AAAAACCCATCTGTACATCACCATCAGCAACGACCAAAAGTAGATAAAACCACAAAGATG
GGGAAAAAACAGAACAGAAAAACTGGAAACTCTAAAAAGCAGAGCGCCTCTCCTCCTCCA
AAGGAACGCAGTTCCTCACCAGCAACGGAAGAAAGCTGGATGGAGAATGACTTCGACGAG
CTGAGAGAAGAAGGCTTCAGACGATCAAATTACTCTGAGCTATGGGAGGACATTCAAACC
AAAGGCAAAGAAATTGAAAACTTTGAAAAAAATTTAGAAGAATGTATAACTAGAATAACC
AATACAGAGAAATGCTTAAAGGAGGTGATGGAGCTGAAAACCAAGGCTCGAGAACTACGT
GAAGAATGCAGAAGCCTCAGGAGCCAATGCGATCAACTGGAAGAAAGGGTATCAGCAATG
GAAGATGAAATGAATGAAATGAAGAGAGAAGGGAAGTTTAGAGAAAAATGAATAAAAAGA
AATGAGCAAAGCCTCCAAGAAATATGGGACTATGTGAAAAGACCAAATCTACATCTGATT
GGTGTACCTGAAAGTGATGGGGAGAATGGAACCAAGTTGGAAAACACTCTGCAGGATATT
ATCCAGGAGAACTTCCCCAATCTAGCAAGGCAGGCCAATGTTCAGATTCAGGAAATACAG
AGAACACCACAAAGATACTCCTCGAGAAGAGCAACTCCAAGACACATAATTGTCAGATTC
ACCAAAGTTGAAATGAAGGAAACAATGTTAAGGGCAGCCAGAGAGAAAGGTCAGGTTACC
CTCAAAGGGAAGCCCATCAGACTAACAGTGGATCTCTCGGCAGAAACCCTACAAGCCAGA
AGAGAGTGGGGGCCAATACTCAACATTCTTAAAGAAAAGAATTTTCAACCCAGAATTTCA
TATCCAGCCAAACTAAGCTTCATAAGTGAAGGAGAAATAAAATACTTTACAGACAAGCAA
ATGCTGAGAGATTTTGTCACCACCAGGCCTGCCCTAGAAGAGCTCCTGAAGGAAGCGCTA
AACATGGAAAGGAACAACTGGTACCAGCCGCTGCAAAATCATGCCAAAATGTAAAGACCA
TCGAGACTAGGAAGAAACTGCATCAACTAACGAGCAAAATCACCAGCTAACATCATAATG
ACAGGATCAAGTTCACACATAACAATATTAACTTTAAATGTAAATGGACTAAATGCTTCA
ATTAAAAGACACAGATTGGCAAATTGGATAAAGAGTCAAGACCCATCAGTGTGCTGTATT
CAGGAAACCCATCTCACGTGCAGAGACACACATAGGCTCAAAATAAAAGGATGGAGGAAG
ATCTACCAAGCAAATGGAAAACAAAAAAAGGCAGGGGTTGCAATCCTAGTCTCTGATAAA
ACAGACTTTAAAACAACAAAGATCAAAAGAGACAAAGAAGGCCATTACATAATGGTAAAG
GGATCAATTCAACAAGAAGAGCTAACTATCCTAAATATATATGCACCCAATACAGGAGCA
CCCAGATTCATAAAGCAAGTCCTGAGTGACCTACAAAGAGACTTAGACTCCCACACATTA
ATAATGGGAGACTTTAACACCCCACTGTCAACATTAGACAGATCAACGAGACAGAAAGTC
AACAAGGATACCCAGGAATTGAACTCAGCTCTGCACCAAGCGGACCTAATAGACATCTAC
AGAACTCTCCACCCCAAATCAACAGAATATACATTTTTTTCAGCACCACACCACACCTAT
TCCAAAATTGACCACATACTTGGAAGTAAAGCTCTCCTCAGCAAATGTAAAAGAACAGAG
ATTATAACAAACTATCTCTCAGACCATAGTGCAATCAAACTAGAACTCAGGATTAGGAAT
CTCACTCAAAACCGCTCAACTACATGGAAACTGAACAACCTGCTCCTGAATGACTACTGG
ATACATAACGAAATGAAGGCAGAAATAAAGATGTTCTTTGAAACCAACGAGAACAAAGAC
ACAACATACCAAAATCTCTGGGACACATTCAAAGCAGTTTGTAGAGGGAAATTTATAGCA
CTAAATGCCCACAAGAGAAAGCAGGAAAGATCCAAAATTGACACCCTAACAACACAATTA
AAAGAACTAGAAAAGCAAGAGCAAACACATTCAAAAGCTAGCAGAAGGCAAGAAATAACT
AAAATCAGAGCAGAACTGAAGGAAATAGAGACACAAAAAACCCTTCAAAAAAATGAATAC
AGGAGCTGGTTTTTTGAAAGGATCAACAAAATTGATAGACCGCTAGCAAGACTAATAAAG
AAAAAAAGAGAGAAGAATCAAATAGACGTAATAAAAAATGATAAAGGGGATATCACCACC
GATCCCACAGAAATACAAACTACCATCAGGGAATACTACAAACACCTCTACGCAAATAAA
CTGGAAAATCTAGAAAAAATGGATAAATTCCTCGACACATACACTCTCCCAACACTAAAC
CAGGAAGAAGTTGAATCTCTGAATAGACCAATAACAGGATCTGAAATTGTGGCAATAATC
AATAGTTTACCAACCAAAAAGAGTCCAGGACCAGATGGATTCACAGCCGAATTCTATCAG
AGGTAAAAGGAGGAACTGGTACCATTCCTTCTGAAACTATTCCAATCAATAGAAAAAGAG
GGAATCCTCCCTAACTCATTTTATGAGGCCAGCATCATTCTGATACCAAAGCCGGGCAGA
GACACAACCAAAAAAGAGATTTTTAGACCAATATCCTTGATGAACGTTGATGCAAAAATC
CTCAATAAAATACTGGCAAAACGAATCCAGCAGCACATCAAAAAGCTTATCCACCATGAT
CAAGTGGGCTTCATCCCTGGGATGCAAGGCTGGTTCAATATACGCAAATCAATAAATGTA
ATCCAGCATATAAACAGAACCAAAGACAAAAACCACATGATTATCTCAATAGATGCAGAA
AAAGCCTTTGACAAAATTCAACAACCCTTCATGCTAAAAACTCTCAATAAATTAGGTATT
GATGGGACGTATTTCAAAATAATAAGAGCTATCTATGACAAACCCACAGCCAATATCATA
CTGAATGGGCAAAAACTGGAAGCATTCCCTTTGAAAACTGGCACAAGACAGGGATGCCCT
CTCTCACCACTCCTATTCAACATAGTGTTGGAAGTTCAGGCCAGGGCAATTAGGCAGGAG
AAGGAAATACAGGGTATTCAATTAGGAAAAGAGGAAGTCAAATTGTCCCTGTTTTTACAT
GACATGATTGTATATCTAGAAAACCCCATTGTCTCAGCCCAAAATCTCCTTAAGCTGATA
AGCAACTTCAGCAAAGTCTCAGGATACAAAATCAATGTACAAAAATCACAAGCATTCTTA
TACACCAATAACAGACAAACAGAGAGCCAAATCTTGAGTGAACTCCCATTCACAATTTCT
TCAAAGAGAATAAAATACCTAGGAATCCAACTTACAAGGAATGTGAAGGACCTCTTCAAG
GAGAACTACAAAGCACTGCTCAAGGAAATAAAAGAGGATACAAACAAATGGAAGAACATT
CCATGCTCATGGGTAGGAAGAATCAATATCGTGAAAATGGCCATACTGCCCAAGGTAATT
TACAGATTCAATGCCATCCCCATCAAGCTACCAATGACTTTCTTCACAGAATTGGAAAAA
ACTACTTTAAAGTTCATATGGAACCAAAAAAGAGCCCGCATCGCCAAGTCAATCCTCAGC
CAAAAGAACAAACCTGGAGGCATCACACTATCTGACTTCAAACTATACTACAAGGCTACA
GTAACCAAAACAGCATGGTACTGGTACCGAAACAGAGATATAGATCAATGGAATGGAACA
GAGCCCTCAGAAATAACGCCGCATATCTACAACTATCTGATCTTTGACAAACCTGAGAAA
GACAAGCAATGGGGAAAGGATTCCCTATTTAATAAATGGTGCTGGGAAAACTGGCTAGCC
ATATGGAGAAAGCTGAAACTGGATCCCTTCCTTACACCTTATACAAAAATCAATTCAAGA
TGGATTAAAGACTTAAACGTTAGACCTAAAACCATAAAAACCCTAGAAGAAAACCTAGGC
ATTACCATTGAGGACATAGGCATGGGCAAGGACTTCATGTCTAAAACACCAAAAGCGATG
GCAACAAAAGCCAAAATTGACAAATGGGATCTAATTAAACTAAAGAGCTTCTGCACAGCA
AAAGAAACTACCATCAGAGTGAACAGGCAACCTACAAAATGGGAGAAAATTTTTGCAACC
TACTCATCTGACAAAGGGCTAATATCCAGAATCTACAATGAACTCAAACAAATTTACAAG
AAAAAAACAAACAACCCCATCAAAAAGTGGGCGAAGGACATGAAGAGACACTTCTCAAAA
GAAGACATTTATGCAGCCAAAAAACACATGAAAAAATGCTCATCATCACTGGCCGTCAGA
GAAATGCAAATCAAAACCACAATGAGATACCATCTCACACCAGTTAGAATGGCAATCATT
AAAAAGTCAGGAAACAACAGGTGCTGGAGAGGATGTGGAGAAATAGGAACACTTTTACAC
TGTTGGTGGGACTGTAAACTAGTTCAACCATTGTGGAAGTCAGTGTGGCGATTCCTCAGG
GATCTAGAACTAGAAATACCATTTGACACAGCCATCCCATTACTGGGTATATTCCCAAAG
GACTATAAATCATGCTGCTATAAAGACACATGCACACGTATGTTTATTGCGGCATTATTC
ACAATAGCAAAGACTTGGAACCAACCCAAATGTCCAACAATGATAGACTGGATGAAGAAA
ATGTGGCACATATACACCATGGAATACTATGCAGCCATAAAAAATTATGAGTTCATGTCC
TTTGTAGGGACATGGATGAAATTGGAAATCATCATTCTCAGTAAACTATCTCAAGAACAA
AAAACCAAACACCGCATAGGTGGACACAGGAAGGGGAATATCACACTCTGGGGACTGTGG
TGGGGTGGGGGGAGTGGGGAGGGATAGCATTGGGAGATATACCTAATGCTAGATGACGAG
TTAGTGGGTGCAGCGCACCAGCATGGCACATGTATACATATGTAACTAACCTGCACATTG
TGCACATGTACCCTAAAACTTAAAGTATAATAAAAAAAA
>031918bC
GGGAGGAGCCAAGATGGCCGAATAGGAACAGCTCCGGTCTACAGCTCCCAGCCTGAGCGA
CGCAGAAGGCGGGTGATTTCTGCATTTCCATCTGAGGTACCGGGTTCATCTCACTAGGCA
GTGCCAGACAGTGGGCGCAGGTCAGTGGGTGCACGCACCGTGTGCGAGCCGAAGCAGGGC
GAGGCATTGCCTCACTCGGGAAGCGCAAGGGGTCAGGGAGTTCCCTTTCCTAACCAAAGA
AAGGGGTGACAGACGGCACCTGGAAAATCGGGTCACTCCCACCCGAATACTGCGCTTTTC
CGACGGGCTTAAAAAACGGTGCACCACGAGATTATATCCCGCACCGTGCTCGGAGGGTCC
TACCCCATGGAGTCTCGCTGATTCCTAGCACAGCAGTCTGAGATCAAACTGCAAGGCTGC
AGCAAGACTGGGGGAGGGGCGCCCACCATTGCCCAGACTTGCTTAGGTAAACAAAGCAGC
CAGGAAGCTCGAACTGGGGGGAGCCCACCACAGCTCAAGGAAGCCTGCCTGCCTCTGTAG
GCTCCAGCTCTGGGGGCCCAGGGCACAGACAAACAAAAAGACAGCAGTAACCTCTGCAGA
CTTAAATGTCCCTGTCTGACAGCTTTGAAGAGAGCAGTGGTTCTCCCAGCACGCAGCTGG
AGATCTGAGAATGGGCAGACTGCCTCCTCAAGTGGGTCCCTGACCCCTGACCCCCGAGCA
GCCTAACTGGGAGGCACCCCCCTGCAGGGGCACGCTGACACCTCACACGGCAGGGTATTC
CAACAGACCTGCAGCTGAGGGTCCTGTCTGTTAGAAGGAAAACTAACAAACAGAAAGGAC
ATCCACACCAAAAACCCATCTGTACATCACCATCATCAAAGACCAAAAGTAGATAAAACC
ACAAAGATGGGGAAAAAACAGAACAGAAAAACTGGAAACTCTAAAAAGCAGAGTGCCTCT
CCTCCTCCAAAGGAACGCAGCTCCTCACCAGCAACGGAACAAAGTTGGACGGAGAATGAC
TTTGACGAGGTGAGAGAAGAAGGCTTCAGACGATCAAATTGCTCTGAGCTATGGGAGGAC
ATTCAAACCAAAGGCAAAGAAGTTGAAAACTTTGAAAAAAATTTAGAAGAATGTCTAACT
AGAATAACCAATACAGAGGAGTGCTTAAAGGAGCTGATGGAGCTGAAAACCGTGAAGAAT
GCAGAAGCCTCAGGAGCCGATGCGATCGACTGGAAGAAAGGGTATCAGCAATGGAAGATG
AAATGAATGAAATGAAGCGAGAAGGGAAGTTTAGAGAAAAAAGAATAAAAAGAAACGAGC
AAAGCCTCCAAGAAATATGGGACTATGTGAAAAGACCAAATCTACGTCTGATTGGTGTAC
CTGAAAGTGATGGGGAGAATGGAACCAAGTTGGAAAACACTCTGCAGGACATTATCCAGG
AGAACTTCCCCAATCTAGCAAGGCAGGCCAATGTTCAGATTCAGGAAATACAGAGAACAC
CACAAAGATACTCCTCGAGAAGAGCAACTCCAAGACACATAATTGTCAGATTCGCCAAAG
TTGAAATGAAGGAAAAAATGTTAAGGGCAGCCAGAGAGAAAGGTCGGGTTGCCCTCAAAG
GGAAGCCCATCAGACTAACAGCGGATCTCTCGGCAGAAACCCTACAAGCCAGAAGAGAGT
GGGGGCCAATATTCAACATTCTTAAAGACAAGAATTTTCAACCCAGAATTTCATATCCAG
CCAAACTAAGCTTCATAAGTGAAGGTGAAATAAAATACTTTACAGACAAGCAAATGCTGA
GAGATTTTGTTACTAGCAGGCCTGCCCTAAAAGAGCTGCTGAAGGAAGCGCTAAACATGG
AAAGGAACAACTGGTACCAGCCGCTGCAAAATCATGCAAAAATGTAAAGACTATCGAGAC
TAGGAAGAAACTACATCAACAAATGAGCAAAATAACCAGCTAACATCATAATGACAGGAT
CAAATTCACACATAACACTATTAACTTTAAATGTAAATGGACTAAATGCTCCAATTAAAA
GACACAGACTGGCAAATTGGATAAAGAGTCAAGATCCATCAGTGTGCTGTATTCAGGAAA
CCCATCTCACGTGCAGAGACACACATAGGCTCAAAATAAAAGGATGGAGGAAGATCTACC
AAGCAAATGGAAAACAAAAAAAGGCAGGGGTTGCAATCCTAGTCTCTGATAAAACAGACT
TTAAACCAACAAAGTTCAAAAGAGCCAAAGAAGGCCATTACATAATGGTAAAGGGATCAA
TTCAACAAGAAGAGCTAACTATCCTAAATATATATGCACCCAATACAGGAGCACCCAGAT
TCATAAAGCAAGTCCTGAGTGATCTACAAAGAGACTTAGACTCCCACACATTAATAATGG
GAGACTTTAACACCCCACTGTCAACATTAGACAGATCAACGAGACAGAAAGTCAACAACG
ATATCCAGGAATTGAACTCAGCTCTGCACCAAGCAGACCTAATAGACATCTGCAGAACTC
TCCACCCGAAATCAACAGAATATACATTTTTTTCAGCACCACACCACACCTATTCCAAAA
TTGACCACATACTTGGAAGTAAAGTTCTCTTCAGCAAATGTAAAAGAACAGAAATTATAA
CAAACTATCTCTCAGACCACAGTGCAATCAAACTAGAACTCAGGATTAAGAATCTCACTC
AAAACCACTCAACTACATGGAAACTGACCAACCTGCTCCTGAATGACTACTGGGTATATA
ACGAAATGAAGGCAGAAATAAAGATGTTCTTTGAAACCAATGAGAACAAAGGCACAACAT
ACCAGAGTCTCTGGGATGCATTCAAAACAGTGTGTAGAGGGAAATTTATAGCACTAAATG
CCCACAAGAGAAAGCAGGAAAGATCCAAAATTGACACCCTAACATCACAATTAAAAGAAC
TAGAAAAGCAAGAGCAAACACATTCAAAAGCTAGCAGAAGGCAAGAAATAACTAAAATCA
GAGCAGAACTGAAGGAAATAGATACATAAAAAACCCTTCAAAAAATTAATGAATCCAGGA
GCTGGTTTTTTGAAAGGATCAACAAAATTGATAGACCGCTAGCAAGACTAATAAAGAAAA
AAAGAGAGAAGAATCAAATAGATGCAATAAAAAATGATAAAGGGGATATCACCACCAATC
CCACAGAAATACAAACTACCATCAGAGAAACCTACAAACACCTCTACGCAAATAAACTAG
AAAATCTAGAAGAAATGGATAAATTCCTTGATACGTACATGCTCCCAAGACTAAACCAGG
AAGAAGTTGAATCTCTGAATAGACCAATAACAGGATCTGAAATTGTGGCAATAATCAATA
GCTTACCAACCAAAAAGAGTCCAGGACCAGATGGATTCACAGCCGAATTCTACCAAAGGT
ACAAGGAGGAACTGGTACCATTCCTTCTGAAACTATTCCAATCAATAGAAAAAGAGGGAA
TCCTCCCTAACTCATTTTATGAGGCCAGCATCATCCTGATACCAAAGCCTGGCAGAGACA
CAACCAAAAAAGAGAATTTTAGACCAATATCCTTGATGAACATTGATGCAAAAATCCTCA
ATAAAATACTGGCAAAACGAATCCAGCAGCACATCAAAAAGCTTATCCACCATGATCAAG
TGGGCTTCATCCCTGGGATGCAAGGCTGGTTCAATATATGCAAATCAATAAATGTAATCC
AGCATATAAACAGAGCCAAAGACAAAAACCACATGATTATCTCAATAGATGCAGAAAAGG
CCTTTGACAAAATTCAACAGCCCTTCATGCTAAAAACTCTCAATAAATTAGGTATTGATG
GGATGTATTTCAAAATAATAAGAGCTATCTATGACAAACCCACAGCCAATATCATACTGA
ATGGGCAAAAACTGGAAGCATTCCCTTTGAAAACTGGCACAAGACAGGGATGCCCTCTCT
CACCACTCCTATTCAACATAGTGTTGGAAGTTCTGGCCAGGGCAGTTAGGCAGGAGAAGG
AAATAAAGGGTATTCAATTAGGAAAAGAGGAAGTCAAATTGTCCCTGTTTGCAGATGACA
TGATTGTATATCTAGAAAACCCCATTGTCTCAGCCCAAAATCTCCTTCAGCTGATAAGCA
ACTTCAGCAAAGTCTCAGGATACAAAATCAATGTACAAAAATCACAAGCATTCTTATACA
CCAACAACAGACAAACAGAGAGCCAAATCATGAGTGAACTCCCATTCACAATTGCTTCAA
AGAGAATAAAATACCTAGGAATCCAACTTACAAGGGACGTGAAGGACCTCTTCAAGGAGA
ACTACAAACCACTGCTCAAGGAAATAAAAGAGGATACAAACAAATGGAAGAACATTCCAT
GCTCATGGATAAGAAGAATCAATATTGTGAAAATGGCCATACTGCCCAAGGTAATTTATA
GATTCAATGCCATCCCCATCAAGCTACCAATGCCTTTCTTCACAGAATTGGAAAAAACTA
CTTTAAAGTTCATATGGAACCAAAAAAGAGCCCGCATCACCAAGTCAATCCTAAGCCAAA
AGAACAAAGCTGGAGGCATCACGCTACCTGACTTCAAACTATACTACAAGGCTACGGTAA
CCAAAACAGCATGGTACTGGTACCAAAACAGTGATATAGATCAATGGAACAGAACAGAGT
CCTCAGAAATAACGCCGCATATCTACAACCATCTGATCTTTGACAAACCTGAGAAAAACA
AGCAATGGGGAAAGGATTCCCTATTTAATAAATGGTGCTGGGAAAACTGGCTAGCCATAT
GTAGAAAGCTGAAACTGGATCCCTTCCTTACACCTTATACAAAAATCAATTCAAGATGGA
TTAAAGACTTAAATGTTAGACCTAAAACCATAAAAACCCTAGAAGAAAACCTAGGCATTA
CCATTCAGGACATAGGCACGGGCAAGGACTTCATGTCTAAAACACCAAAAGCAATGGCAA
CAAAGGACAAAATTGACAAATGGGATCTAATTAAACTCAAGAGCTTCTGCACAGCAAAAG
AAACTACCATCAGAGTGAACAGGCAACCTACAAAATGGGAGAAAATTTTCGCAACCTACT
CATCTGACAAAGGGCTAATATCCAGAATCTACAATGAACTCAAACAAATTTACAAGAAAA
AAACAAACAACCCCATCAAAAAGTGGGCGAAGGACATGAACAGACACTTCTCAAAAGAAG
ACATTTATGCAGCCAAAAAAACACATGAAAAAATGCTCATCATTACTGGCCATCAGAGAA
ATGCAAATCAAAACTACAATGAGATACCATCTCACACCAGTTGGAATGGCAATCATTAAA
AAGTCAGGAAACTACAGGTGCTGGAGAGGATGTGGAGAAATAGGAACACTTTTACACTGT
TGGTGGGACTGTAAACTAGTTCAACCATTGTGGAAGTCAGTGTGGCAATACCTCAGGGAT
CTAGAACTAGAAATACCATTTGACCCAGCCATCCCATTACTGGGTATATACCCAAAGGAC
TACAAATCATGCTGCTATAAAGACACATGCACACGTATGTTTATTGCAGCATTATTCACA
ATAGCAAAGACTTGGAACCAACCCAAATGTCCAACAATGATAGACTGGATTAAGAAAATG
TGGCACATATACACCATGGAATACTATGCAGCCATAAAAAATGATGAGTTCATGTCCTTT
GTAGGGACATGGATGAAATTGGAAATCATCATTCTCAGTAAGCTATCGCAAGAACAAAAA
ACCAAACACCACATATTCTCACTTATAGGTGGGAATTGAACAATGAGATCACATGGACAC
AGGAAGGGGAACATCACACTCTGGGGACTGTTGTGGGGTGGGGGGAGGGGGGAGGGATAG
CATTGGGAGATATACCTAATGCTAGATGACGAGTTAGTGGGTGCAGCGCACCAGCATGGC
ACATGTATACGTATGTAAGTAACCTGCACAATGTGCACATGTACCCTAAAACTTAAAGTA
TAATAATAATAA
>031937c2
GGGAGAGGAGCCAAGATGGCCGAATAGGAACAGCTCCGGTCTACAGCTCCCAGCGTGAGC
GACACAGAAGACGGGTGATTTCTGCATTTCCATCTGAGGTACCGGGTTCATCTCACTTGG
GAGTGCCAGACAGTGGGCACAGGTCAGTGGGTGCGCGCACCGTGCATGAGCCGAAGCAGG
GAGAGGCATTGCCTCACTCGGGAAGCGCAAGGGGTCAGGGAGTTCCCTTTCCCAGTCAAA
GAAAGGGGTGACAGACGCACCTGGAAAATCGGGTCACTCCTACCCGAATACTGCGCTTTT
CCGACCGGCTTCAAAAATGGCGCACCACGAGATTATATCCTGCACCTGGCTCAGAGGGTC
CTACGCCCACAGAGTCTCGCTGATTGCTAGCACAGCACTCTGAGATCAAACTGCAAGGCG
GCAGCGAGGCTGGGGGAGGGGCGCCCGCCATTGCCCAGGCTTGCTTAGGTAAACAAAGCA
GCCTGGACGCTCGAACTGGGTGGAGCCCACCACAGCTCAAGGAGGCCTGCCTGCCTCTGT
AGGCTCCACCTCTGGGGGCAGGGCACAGACAAACAAAAAGACAGCAGTAACCTCTGCAGA
CTTAAATGTCCCTGTCTGACAGCTTTGAAGAGAGCAGTGGTTCTCCCAGCACACAGCTGG
AGATCTGAGAACGGGCAGACTGCCTCCTCAAGTGGGTCCCTGACCCCCGAGCAGCCTAAC
TGGGAGGCACCCCCCAGCAAGGGCACACTGACACCTCACACAGTAGGGTACTCCAACAGA
CCTGCAGCTGAGGGCCCTGTCTGTTAGAAGGAAAACTAACAAACAGAAAGGACATCCACA
CCAAAAACCCATCTGTACATCACCATCATCAAAGACCAAAAGTAGATAAAACCACAAAGA
TGGGGAAAAAACAGAACAGAAAAACTGGAAACTCTAAAAACCAGAGTGCCTCTCCTCCTC
CAAAGGAACGGAGTTCCTCACCAGCAACGGAACAAAGCTGGATGGAGAATGACTTTGACG
AGCTGAGAGAAGAAGGCTTCAGACGATCAAATTACTCTGAGCTACGGGAGGACATTCAAA
CCAAAGGCAAAGAAGTTGAAAACTTTGAAAAAAATTTAGAAGAATGTATAACTAGAATAA
CCAATACAGAGAAGTGCTTAAAGGAGCTGATGGAGCTGAAAACCAAGGCTTGAGAACTAC
GTGAAGAATGCAGAAGCCTCAGGAGCCGATGCAATCAACTGGAAGAAAGGGTATCAGCAA
TGGAAGATGAAATGAATGAAATGAAGCGAGAAGGGAAGTTTAGAGAAAAAAGAATAAAAA
CAAATGAGCAAAGCCTCCAAGAAATATGGGACTATGTGAAAAGACCAAATCTACGTCTGA
TTGGTGTACCTGAAAGTGATGGGGAGAATGGAACCAACCTGGAAAACACCCTGCAGGATA
TTATCCAGGAGAACTTCCCCAATCTAGCAAGGCAGGCCAACGTTCAGATTCAGGAAATAC
AGAGAACGCCACAAAGATACTCCTTGAGAAGAGCAACTCCAAGACACATAATTGTCAGAT
TCACCAAAGTTGAAATGAAGGAAAAAATGTTAAGGGCAGCCAGAGAGAAAGGTCAGGTTA
CCCTCAAAGGGAAGCCCATCAGACTAACAGCGGATCTCTCGGCAGAAACCCTACAAGCCA
GAAGAGAGTGGGGGCCAATATTCAACATTCTTAAGGAAAAGAATTTTCAACCCAGAATTT
CATATCCAGCCAAACTAAGCTTCATAAGTGAAGGGAGAAATAAAATACTTTACAGACAAG
CAAATGCTCAGAGATTTTGTCACCACCAGGCCTGCCTTACAAGAGCTCCTGAAGGAAGCA
CTAAACATGGAAAGGAACAACTAGTACCAGCCACTGCAAAATCATGCCAAAATGTAAAGA
CCATCGAGACTAGGAAGAAACTGCATCAACTAACCAGCAAAAGAACCAGCTGACATCATA
ATGACAGGATCGAATTCACACATAACAATATTAACCTTAAATGTAAATGGACTAAATGCT
CCAATTAAAAGACACAGACTGGCAAACTGGATAAAGAGTCAACACCCATCAGTGTGCTGT
ATTCAGGAAACCCATCTCACGTGCAGAGACTAGGCTCAAAATAAAATGATGGAGGAAGAT
CTACCAAGCAAATGGAAAACAAAAAAAGGCAGGGGTTGCAATCCTAGTCTCTGATAAAAC
AGACTTTAAACCAACAAAGATCAAAAGAGACAAAGAAGGCCATTACATAATGGTAAAGGG
ATCAATTCAACAAGAAGAGCTAACTATCCTAAATAGATATGCACCCAATACAGGAGTACC
CAGATTCATAAAGCCAGTCCTGAGTGACCTACAAAGAGACTTAGACTCCCACACATTAAT
AACGGGAGACTTTAACACCCCACTGTCAACATTAGACAGATCAACGAGACAGAAAGTCAA
CAAGGATACCCAGGAATTGAACTCAGCTCTGCACCAAGTGGACCTAATAGACATCTACAG
AACTCTCCACCCCAAATCAACAGAATATACATTTTTTTGAGCACCACACCACACCTATTC
CAAAATTGACCACGTACTTGGAAGTAAAGCACTCCTCAGCAAATGTAAAAGAACAGAGAC
TGTAACAAACTATCTCTCAGACCACAGTGCAATCAAACTAGAACTCAGGATTAAGAATCT
CACTCAAAACCGCTCAACTACATGGAAACTGAACAACCTGCTCCTGAATGACTAATGGGT
ACATAACGAAATGAAGGCAGAAATAAAGAAGTTCTTTGAAACCAACGAGAACAAAGACAC
AACATACCAGAATCTCTGGGACGCATTCAAAGCAGTGTGTAGAGGGAAATTTATAGCACT
AAATGCCCACAAGAGAAAGCAGGAAAGATCCAAAATTGACACCCTAACATCACAATTAAA
AGAACTAGAAAAGCAAGAGCAAACACATTCAAAAGCTAGCAGAAGGCAAGAAATAACTAA
GATCAGAGCAGAACTGAAGGAAATAGAGACACAAAAAACCCTTCAAAAAATTAATGAATC
CAGGAGCTGGTTTTTGAAAGGATCAACAAAACTGATAGACCGCTAGCAAGACTAATAAAG
AAAAAAAGAGAAGAATCAAATAGACGCAATAAAAAATGATAAACGGGACATAACCACCGA
TCCCACAAAAATACAAACTACCACCAGAGAATACTACAAACACCTCTACGCAAATAAACT
AGAAAATCTAGAAGAAATGGATAAATTCCTTGACACATACACTCTCCCAAGACTAAACCA
GGAAGAAGCTGAATCTCTGAATAGACCAATAACAGGATCTGAAATTCTGGCAATAATCAA
TAGCTTACCAACCAAAAAGAGTCCAGGACCAGATGGATTCACAGCCGAATTCTACCAGAG
GTACAAGGAGGAGCTGGTACCATTCCTTCTGAAACTATTCCAATCAACAGAAAAAGAGGG
AATCCTCCCTAACTCATTTTATGAGGCCAGCATCATTCTGATACCAAAGCCGGGCACAGA
CACAACCAAAAAAGAGAATTTTAGACCAATATCCTTGATGAACATTGATGCAAAAATCCT
CAATAAAATACTGGCAAAACGAATCCAGCAGCACATCAAAAAGCTTATCCACCATGATCA
AGTGGGCTTCATCCCTGGGATGCAAGGCTGGTTCAATATACGCAAATCAATAAATGTAAT
CCAGCATATAAATGAGCCAAAGACAAAAACCACATGGTTCTCTCAATAGATGCAGAAAAA
GCCTTTGACAAAATTCAACAACCCTTCATGCTAAAAACTCTCAATAAATTCGGTATTGAT
GGGACATATTTCAAAATAATAAGAGCTATCTATGACAAACCCACAGCCAATATCATACTG
AATGGGCAAAAACTGGAAGCATTCCCTTTGAAAACGGGCAGAAGGCAGGGATGCCCTCTC
TCACCACTCCTATTCAACATAGTGTTGGAAGTTCTGGCCAGGGCAATTAGGCAGGAGAAG
GAAATAAAGGGTATTCAATCAGGAAAAGAGGAAGTCAAATTGTCCTTGTTTGCAGACGAC
ATGATTGTATTCTAGAAAACCCCATTGTCTCAGCCCAAAATCTCCTTAAGCTGATAAGCA
ACTTCAGCAAAGTCTCAGGATACAAAATCAATGTACAAAAATCACAAGCATTCTTATACA
CCAACAACAGACAAACAGAGAGCCAAATCATGAGTGAACTCCCATTCACAATTGCTTCAA
AGAGAATAAAATACCTAGGAATCCAACTTACAAGGGATGTGAAGGACCTCTTCAAGGAGA
ACTACAAACCAGTGCTCAAGGAAATAAAAGAGGATACAAACAAATGGAAGAACATTCCAT
GCTCATGGGTAGGAAGAATCAATATCGTGAAAATGGCCATACTGCCCAAGGTAATTTATA
GATTCAGTGCCATCCACATCAAGCTACCAATGACTTTCTTCACAGAATTGGAAAAAACTA
CTTTAAAGTTCATATGGAACCAAAAAAGAGCCCGCATCGCCAAGTCAATCCTCAGCCAAA
AGAACAAACCTGGAGGCATCACACTATCTGACTTCAAACTATACTACAAGGCTACAGTAA
CCAAAACAGCATGGTACTGGTACCAAAACAGAGATATAGATCAATGGAACAGAACAGAGC
CCTCAGAAATAACGCCACATATCTACAACTATCTGATCTTTGACAAACCTGAGAAAAACA
AGCAATGGGGAAAGGATTCCCTATTTAATAAATGGTGCTGGGAAAACTGGCTAGCCATAT
GTAGAAAGCTGAAACTGGATCCCTTCCTTACATCTTATACAAAAATCAATTCAACATGGA
TTAAAGACTTTAAACGTTAGACCTAAAACCATAAAAACCCTAGAAGAAAACCTAGGCATT
ACCATTCAGGACATAGGCATGGGCAAGGACTTCATGTCTACAACACCAAAAGCAATGGCA
ACAAAAGCCAAAATTGACAAATGGGATCTAATTAAACTAAAGAGCTTCTGCACAGCAAAA
GAAACTACCATCAGAGTGAACAGGCAACCTACAGAATGGGAGAAAATTTTCACAACCTAC
TCATCTGACAAAGGGCTAATATCCAGAATCTACAATGAACTCAAACAAATTTACAAGAAA
AAAACAAACAACCCCATCAAAAAGTGGGCGAAGGACATGAACAGACACTTCTCAAAAGAA
GACATTTATGCAGCCAAAAAACACATGAAAAAATGCTTATCATCACTGGCCATCAGAGAA
ATGCAAGTCAAAACCACAATGAGATACCATCTCACACCAGTTAGAATGGCAATCATTAAA
AAGTCAGGAAACAACAGGTGCTGGAGAGGATGTGGAGAAATAGGAACACTTTTACACTGT
TGGTGGGACTGTAAACTAGTTCAACCATTGTGGAAGTCAGTGTGGCGATTCCTCAGGGAT
CTAGAACTAGAAATACCATTTGACCCAGCCATCCCATTACTGGGTATATACCCAAAGGAT
TATAAATCATGCTGCTATAAAGACACATGCACACGTATGTTTATTGCGGCATTATTCACA
ATTGCAAAGACTTGGAACCAACCCAAATGTCCAACAGTAATAGACTGGATTAAGAAAATG
TGGCACATATACACCATGGAATACTATGCAGCCATAAAAAATGATGAGTTCATGTCCTTT
GTAGGGACATGGATGAAATTGGAAATCATCATTCTCAGTAAACTATCTCAAGAAGAAAAA
ACCAAACACCGCATATTCTCACTCATAGGTGGGAATTGAACAATGAGATCACATGGACAC
AGGAAGGGGAATATCACACTCTGGGGACTGTTGTTGGGTGGGGGGAGGTGGGAGGGATAG
CATTGGGAGATATACCTAATGCTAGATGATGAGTTAGTGGGTGCAGTGCACCAGCATGGC
ACATGTATACATATGTAAATAACCTGCACAATGTGCATATGTACCCTAAAACTTAAAGTA
TAATTAAAAATAAAA
>031948a2
AAGACGGCCGAATAGGAACAGCTCCGGTCTACAGCTCCCAGCGTGAGCAATGCAGAAGAC
CGGTGATTTCTGCATTTCCATCTGAGGTACCGGGTTCATCTCACTAGGGAGTGCCAGACA
GTGGGCGCAGGTCAGTGGGTGCGCGCACCGTGCGCGAGCCGAAGCAGGGCGAGGCATTGC
CTCACCTGGGAAGCGCAAGGGGGCAGGGAGTTCCCTTTCCGAGTCAAAGAAAGGGGTGAC
AGACGCACCTGGAAAATCGGGTCACTCCCACCCGAATATTGCGCTTTTCAGACCGGCTTA
AAAAACGGCGCACCACGAGACTATATCCCACACCTGGCTCGGAGGGTCCTACGCCCACGG
AGTCTCGCTGATTGCTAGCACAGCAGTCTGAGATCAAACTGCAAGGCGGCAGCGAGGCTG
GGGGAGGGGCGCCCGCCATTGCCCAGGCTTGTTTAGGTAAACAAAGCAGCCGGGAAGCTC
GAACTGGGTGGAGCCCACCACAGCTCAAGGAGGCCTGCCTGCCTCTGTAGGCTCCACCTC
TGGGGGCGGGGCACAGACAAACAAAAAGACAGCAGTAACCTCTGCAGACTTAAAGGTCCC
TGTCTGACAGCTTTGAAGAGAGCAGTGGTTCTCCCAGCACGCAGCTGGAGATCTGAGAAC
GGGCAGACTGCCTCCTCAAGTGGGTCCCTGACCCCTGACCCCCGAGCAGCCTAACTGGGA
GGCACCGCCCAGCAGGGGCACACTGACACCTCTCACAGCAGGGTACTCCAACAGACCTGC
AGCTGAGGGTCCTGTCTGTTAGAAGGAAAACTAACAAACAGAAAGGACATCCACACCGAA
AACCCATCTGTATATCACCATCATCAAAGACCAAAAGTAGATAAAACCACAAAGATGGGG
AAAAAACAGAACAGAAAAACTGGAAACTCTAAAATGCAGAGCGTCTCTCCTCCTCCAAAG
GAACGCAGTTCCTCACCAGCAACGGAACAAAGCTGGATGGAGAATGACTTTGACGAGCTG
AGAGAAGAAGGCTTCAGACGATCAAATTACTCTGAGCTACGGGAGGACATTCAAACCAAA
GGCAAAGAAGTTGAAAACTTTGAAAAAAATTTAGAAGAATGTATAACTAGAATAACCAAT
ACAGAGAAGTGCTTAAAGGAGCTGATGGAGCTGAAAACCAAGGCTCGAGAACTACATGAA
GAATGCAGAAGCCTCAGGAGCCGATGCGATCAACTGGAAGAAAGGGTATCAGCAATGGAA
GATGAAATGAATGAAATGAAGCGAGAAGGGAAGTTTAGAGAAAAAAGAATAAAAAGAAAT
GAGCAAAGCCTCCAAGAAATATGGGACTATGTGAAAAGACCAAATCTACGTCTGATTGGT
GTACCTGAAAGTGATGGGGAGAATGGAACCAAGTTGGAAAACACTCTGCAGGATATTATC
CAGGAGAACTTCCCCAATCTAGCAAGGCAGGCCAACGTTCAGATTCAGGAAATACAGAGA
ACGCCACAAAGATACTCCTCGAGAAGAGCAACTCCAAGACACATAATTGTCAGATTCACC
AAAGTTGAAATGAAGGAAAAAATGTTAAGGGCAGCCAGAGAGAAAGGTCGGGTTACCCTC
AAAGGGAAGCCCATCAGACTAACAGCGGATCTCTCGGCAGAAACCCTACAAGCCAGAAGA
GAGTGGGGGCCAATATTCAACATTCTTAAAGAAAAGAATTTTCAACCCAGAATTTCATAT
CCAGCCAAACTAAGCTTCATAAGTGAAGGAGAAATAAAATACTTTACAGACAAGCAAATG
CTGAGAGATTTTGTCACCACCAGGCCTGCCCTAAAAGAGCTCCTGAAGGAAGCGCTAAAC
ATGGAAAGGAACAACCGGTACCAGCCGCTGCAAAATCATGCCAAAATGTAAAGACCATCG
AGACTAGGAAGAAACTGCATCAACTAACGAGCAAAATCACCAGCTAACATCATAATGACA
GGATCAAATTCACACATAACAATATTAACTTTCAATGTAAATGGACTAAATGCTCCAATT
AAAAGACACAGACTGGCAAATTGGATAAAGAGTCAAGACCCATCAGTGTGCTGTATTCAG
GAAACCCATCTCACATGCAGAGACACACATAGGCTCAAAATAAAAGGATGGAGGAAGATC
TACCAAGCAAATGGAAAACAAAAAAAGGCAGGGGTTGCAATCCTAGTCTCTGATAAAACA
GACTTTAAACCAACAAAGATCAAAAGAGACAAAGAAGGCCATTACATAATGGTAAAGGGA
TCAATTCAACAAGAAGAGCTAACTGTCCTAAATATATATGCACCCAATACAGGAGCACCC
AGATTCATAAAGCAAGTCCTGAGTGACCTACAAAGAGACTTAGACTCCCACACATTAATA
ATGGGAGACTTTAACACCCCACTGTCAACATTAGACAGATCAACGAGACAGAAAGTCAAC
AAGGATACCCAGGAATTGAACTCAGCTCTGCACCAAGCGGACCTAATAGACATCTACAGA
ACTCTCCACCCCAATTCAACAGAATATACATTTTTTTCAGCACCACACCACACCCATTCC
AAAATTGACCACATAGTTGGAAGTAAAGCTCTCCTCAGCAAATGTAAAAGAACAGAAATT
ATAACAAACTATCTCTCAGACCACAGTGCAATCAAACTAGAACTCAGGATTAAGAATCTC
ACTCAAAGCCGCTCAACTACATGGAAACTGAACAACCTGCTCCTGAATGACTACTGGGTA
CATAACGAAATGAAGGCAGAAATAAAGATGTTCTTTGAAACCAACAAGAACAAAGACATA
ACATACCAGAATCTCTGGGACGCATTCAAAGCAGTGTGTAGAGGGAAATTTATAGCACTA
AATGCCCACAAGAGAAAGCAGGAAAGATCCAAAATTGACACCCTAACATCACAATTAAAA
GAACTAGAAAAGCAAGAGCAAACACATTCAAAAGCTAGCAGAAGGCAAGAAATAACTAAA
ATCAGAGCAGAACTGAAGGAAATAGAGACACAAAAAACCCTTCAAAAAATCAATGAATCC
AGGAGCTGGTTTTTTGAAAGGATCAACAAAATTGATAGACCGCTAGCAAGACTAATAAAG
AAAAAAAGAAGAATCAAATAGACACAATAAAAAATGATAAAGGGGATATCACCACCGATC
CCACAGAAATACAAACTACCATCAGAGAATACTACAAACACCTCTACGCAAATAAACTAG
AAAATCTAGAAGAAATGGATAAATTCCTCGACACATACACTCTCCCAAGACTAAACCAGG
AAGAAGTTGAATCTCTGAATAGACCAATAACAGGAGCTGAAATTGTGGCAATAATCAATA
GTTTACCAACCAAAAAGAGTCCAGGACCAGATGGATTCACAGCCGAATTCTACCAGAGGT
ACGAGGAGGAACTGGTACCATTCCTTCTGAAACTATTCCAATCAATAGAAAAAGAGGGAA
TCCTCCCTAACTCATTTTATGAGGCCAGCATCATTCTGATACCAAAGCCGGGCAGAGACA
CAACCAAAAAAGAGAATTTTAGACCAATATCCTTGATGAACATTGATGCAAAAATCCTCA
ATAAAATACTGGCAAACCGAATCCAGCAGCACATCAAAAAGCTTATCCACCATGATCAAG
TGGGCTTCATCCCTGGGATGCAAGGCTGGTTCAATATACGCAAATCAATAAATGTAATCC
AGCATATAAACAGAGCCAAAGACAAAAACCACATGATTATCTCAATAGATGCAGAAAAAG
CCTTTGACAAAATTCAACAACCCTTCATGCTAAAAACTCTCAATAAATTAGGTATTGATG
GGACGTATTTCAAAATAATAAGAGCTATCTATGACAAACCCACAGCCAATATCATACTGA
ATGGGCAAAAACTGGAAGCATTCCCTTTGAAAACTGGCACAAGACAGGGGTGCCCTCTCT
CACCACTCCTATTCAACATAGTGTTGGAAGTTCTGGCCAGGGCAATTAGGCAGGGGAAGG
AAATAAAGGGTATTCAATTAGGAAAAGAGGAAGTCAAATTGTCCCTGTTTGCAGACGACA
TGATTGTATATCTAGAAAACCCCATTGTCTCAGCCCAAAATCTCCTTAAGCTGATAAGCA
ACTTCAGCAAAGTCCCAGGATACAAAATCAATGTACAAAAATCACAAGCATTCTTATACA
CCAACAACAGACAAACAGAGAGCCAAATCATGAGTGAACTCCCATTCACAATTGCTTCAA
AGAGAATAAAATACCTAGGAATCCAACTTACAAGGGGTGTGAAGGACCTCTTCAAGGAGA
ACTACAAACCACTGCTCAAGGAAATAAAAGAGGATACAAACAAATGGAAGAACATTCCAT
GCTCATGGCTAGGAAGAATCAATGTCGTGAAAATGGCCATACTGCCCAAGGTAATTTACA
GATTCAATGCCATCCCCATCAAGCTACCAATGACTTTCTTCACAGAATTGGAAAAAACTA
CTTTAAAGTTCATATGGAACCAAAAAAGAGCCCGCATTGCCAAGTCAATCCTAAGCCAAA
AGAGCAAAGCTGGAGGCATCACACTACCTGACTTCAAACTATACTACAAGGCTACAGTAA
CCAAAACAGCATGGTACTGGTACCAAAACAGAGATATAGATCAATGGAACAGAATAGAGC
CCTCAGAAATAATGCCGCATACCTACAACTATCTGATCTTTGACAAACCTGAGAAAACCA
AGCAATGGGGAAAGGATTCCCCATTTAATAAATGGTGCTGGGAAAACTGGATAGCCATAT
GTAGGAAGCTGAAACTGGATCCCTTCCTTACACCTTATACAAAAATCAATTCAAGATGGA
TTAAAGATTTAAACGTTAGACCTAAAACCATAAAAACCCTAGAAGAAAACCTAGGCATTA
CCATTCAGGACATAGGCATGGGCAAGGACTTCATGTCCAAAACACCAAAAGCAATGGCAA
CAAAAGCCAAAATTGACAAATGGGATCTAATTAAACTAAAGAGCTTCTGCACAGCAAAAG
AAACTACCATCAGAGTGAACAGGCAACCTACAAAATGGGAGAAAATTTTCGCAACCTAGT
CATCTGACAAAGGGCTAATATCCAGAATCTACAATGAACTCAAACAAATTTACAAGAAAA
AAACAAACAACCCCATCAAAAAGTGGGCGAAGGACATGAACAGACACTTCTCAAAAGAAG
ACATTTATGCAGCCAAAAAACACATGAAAAAATGCTCATCATCACTGGCCATCAGAGAAA
TGCAAATCAAAACCACTATGAGATACCATCTCACACCAGTTAGAATGGCAATCATTAAAA
AGTCAGGAGACAACAGGTGCTGGAGAGGACGTGGAGAAATAGGAACACTTTTACACTGTT
GGTGGGACTGTAAACTAGTTCAACCATTGTGGAAGTCAGTGTGGCGATGCCTCAGGGATC
TAGAACTGGAAATACCATTTGACCCAGCCATCCCATTACTGGGTATATACCCAAATGACT
ATAAATCATGCTGCTATAAAGACACATGCACACATATGTTTATTGCGGCATTATTCACAA
TAGCAAAGACTTGGAACCAACCCAAATGTCCAACAATGATAGACTGGATTAAGAAAATGT
GGCACATATACACCATGGAATACTATGCAGCCATAAAAAATGATGAGTTCATGTCCTTTG
TAGGGACATGGATGAAATTGGAAATCATCATTCTCAGTAAACTATCGCAAGAACAAAAAA
CCAAACACCGCATATTCTCACTCATAGGTGGGAATTGAACAATGAGATCACATGGACACA
GGAAGGGGAATATCACACTCTGGGGACTGTTGTGGGGTGGGGGGAGGGGGGAGGGATAGC
ATTGGGAGATATACCTAATGCTAGATGACGAGTTAGTGGGTGCAGTGCACCAGCATGGCA
CATGTATACATATGTATCTAACCTGCACAATGTGCACATGTACCCTAAAACTTAAAGTAT
AATAATAAAAAAAAAA
>031958b2
GGGAGGAGCCAAGATGGCCGAATAGGAACAGCTCTGGTCTACAGCTCCCAGCGTGAGCGA
CGCAGAAGACGGGTGATTTCTGCATTTCCATCTGAGGTACCGGGTTCATCTCACTAGGGA
GTGCCAGACAGTGGGCGCAGGCCAGTGGGTGCGTGCACCGGGCGCGAGCCGAAGCAGGGC
GAGGCATTGCCTCACCTGGGAAGCGCAAGGGGTCAGGGAGTTCCCTTTCCGAGTCAAAGA
AAGGGGTGACGGACGCACCTGGAAAATCGGGTCACTCCCACCCGAATATTGCGCTTTTCA
GACCGGCTTAAAAAACGGCGCAGCACGAGACTATATCCCACACCTGGCTCGGAGGGTCCT
ACGCCCACGGAGTCTCGCTGATTGCTAGCACAGCAGTCTGAGATCAAACTGCAAGGCGGC
AGCGAGGCTGGGGGAGGGGCGCCCGCCATTGCCGGGGCTTGTTTAGGTAAACAAAGCAGC
CGGGAAGCTCGAACTGGGTGGAGCCCACCACAGCTCAAGGAGGCCTGCCTGCCTCTGTAG
GCTCCACCTCTGGGGGCAGGGCACAGACAAACAAAAAGACAGCAGTAACCTCTGCAGACT
TAAATGTCCCTGTCTGACAGCTTTGAAGAGAGCAGTGGTTCTCCCAGCACACAGCTGGAG
ATCTGAGAACGGGCAGACTGCCTCCTCAAGTGGGTCCCTGACCCCTGACCCCCGAGCAGC
CTAACTGGGAGGCACCCCCCAGCAGGGGCACACTGACACCTCACACGGCAGGGTATTCCA
ACAGACCTGCAGCTGAGGGTGCTGTCTGTTAGAAGGAAAACTAACAAACAGAAAGGACAT
CCACACCGAAAACCCATCTGTACATCACCATCATCAAAGACCAAAAGTAGATGAAACCAC
AAAGATGGGGAAAAAACAGAACAGAAAAACTGGAAACTCTTAAAACGCAGAGCGCCTCTC
CTCCTCCAAAGGAACGCAGTTCCTCACCAGCAACGGAACAAAGCTGGATGGAGAATGACT
TTGACGAGCTGAGAGAAGAAGGCTTCAGACGATCAAATTACTCTGAGCTACAGGAGGACA
TTCAAACCAAAGGCAAAGAAGTTGAAAACTTTGAAAAAAATTTAGAAGAATGTATAACTA
GAATAACCAATACAGAGAAGTGCTTAAAGGAGCTGATGGAGCTGAAAACCAAGGCTCGAG
AACTACATGAAGAATGCAGAAGCCTCAGGAGCTGATGTGATCAACTGGAAGAAAGGGTAT
CAGCAATGGAAGATGAAATGAATGAAATGAAGCGAGAAGGGAAGGTTAGAGAAAAAAGAA
TAAAAAGAAATGAGCAAAGCCTCCAAGAAATATGGGGCTATGTGAAAAGACCAAATCTAC
GTCTGATTGGTGTACCTGAAAGTGATGGGGAGAATGGAACCAAGTTGGAAAACACTCTGC
AGGATATTATCCAGGAGAACTTCCCCAATCTAGCAAGGCAGGCCAACGTTCAGATTCAGG
AAATACAGAGAACGCCACAAAGATACTCCTCGAGAAGAGCAACTCCAAGACACATAATTG
TCAGATTCACCAAAGTTGAAATGAAGGAAAAAATGTTAAGGGCAGCCAGAGAGAAAGGTC
GGGTTACCCTCAAAGGGAAGCCCATTAGACTAACAGCGGATCTCTCGGCAGAAACCCTAC
AAGCCAGAAGAGAGTGGGGGCCAATATTCAACATTCTTAAAGAAAAGAATTTTCAACCCA
GAATTTCATATCCAGCCAAACTAAGCTTCATAAGTGAAGGAGAAATAAAATACTTTACAG
ACAAGCAAATGCTGAGAGATTTTGTCACCACCAGGCCTGCCCTAAAAGAGCTCCTGAAGG
AAGCGCTAAACATGGAAAGGAACAACCGGTACCAGCCGCTGCAAAATCATGCCAAAATGT
AAAGACCATCGAGACTAGGAAGAAACTGCATCAACTAACGAGCAAAATCACCAGCTAACA
TCATAATGACAGGATCAAATTCACACATAACAATATTAACTTTAAATGTAAATGGACTAA
ATGCTTCAATTAAAAGACACAGACTGGCAAGTTGGATAAAGAGTCAAGACCCATCAGTGT
GCTGTATTCAGGAAACCTATCTCACGTCCAGAGACACACATAGGCTCAAAATAAAAGGAT
GGAGGAAGATCTACCAAGCAAATGGAAAACAAAAAAAGGCAGGGGTTGCAATCCTAGTCT
CTGATAAAACAGACTTTAAACCAACAAAGATCAAAAGAGACAAAGAAGGCCATTACATAA
TGGTAAAGGGATCAATTCAACAAGAGGAGCTAACTATCCTAAATATATATGCACCCAATA
CAGGAGCACCCAGATTCATAAAGCAAGTCCTGAGTGACCTACAAAGAGACTTAGACTCCC
ACACATTAATAATGGGAGACTTTAACACCCCACTGTCAACATTAGACAGATCAACGAGAC
AGAAAGTCAACAAGGATACCCAGGAATTGAACTCAGCTCTGTACCAAGCAGAACTAATAG
ACATCTACAGAACTCTCCACCCCAAATCAAAAGAATATACATTTTTTTCAGCACCACACC
ACACCTATTCCAAAATTGACCACATAGTTGGAAGTAAAGCTCTCCTCAGCAAATGTAAAA
GAACAGAAATTATAACAAACTATCTCTCAGACCACAGTGCAATCAAACTAGAACTCAGGA
TTAAGAATCTCACTCAAAGCCGCCCAACTACATGGAAACTGAACAACCTGCTCCTGAATG
ACTACTGGGTACATAATGAAATGAAGGCAGAAATAAAGATGTTCTTTGAAACCAACGAGA
ACAAAGACACAACATACCAGAATCTCTGGGACGCATTCAAAGCAGTGTGTAGAGGGAAAT
TTATAGCACTAAATGCCCACAAGAGAAAGCAGGAAAGATCCAAAATTGATACCCTAACAT
CACAATTAAAAGAACTAGAAAAGCAAGAGCAAACACATTCAAAAGCTAGCAGAAGGCAAG
AAATAACTAAAATCAGAGCAGAACTGAAGGAAATAGAGACACAAAAAACCATTCAAAAAA
TCAATGAATCCAGGAGCTGGTTTTTTGAAAGGATCAACAAAATTGATAGACCGCTAGCAA
GACTAATAAAGAAAAAAAGAGAGAAGAATCAAATAGACACAATAAAAAATGATAAAGGGG
ATATCACCACCGATCCCACAGAAATACAAACTACCATCAGAGAATACTACAAACACCTCT
ACGCAAATAAACTAGAAAATCTAGAAGAAATGGATACATTCCTCGACACATACACTCTCC
CAAGACTAAACCAGGAAGAAGTTGTATCTCTGAATAGACCAATAACAGGATCTGAAATTG
GGGCAATAATCAATAGTTTACCAACCAAAAAGAGTCCAGGACCAGATGGATTCACAGCCG
AATTCTACCAGAGGTACAAGGAGGAACTGGTACCATTCCTTCTGAAACTATTCCAATCAA
TAGAAAAAGAGGGAATCCTCCCTAACTCATTTTATGAGGCCAGCATCATTCTGATACCAA
AGCTGGGCAGAGACACAACCAAAAAAGAGAATTTTAGACCAATATCCTTGATGAACATTG
ATGCAAAAATCCTCAATAAAATACTGGCAAACCGAATCCAGCAGCACATCAAAAAGCTTA
TCCACCATGATCAAGTGGGCTTCATCCCTGGGATGCAAGGCTGGTTCAATATACGCAAAT
CAATAAATGTAATCCAGCATATAAACAGAGCCAAAGACAAAAACCACATGATTATCTCAA
TAGATGCAGAAAAAGCCTTTGACAAAATTCAACAACCTTCATGCTAAAAACTCTCAACAA
ATTAGGTATTGATGGGACGTATTTCAAAATAATAAGAGCTATCTATGACAAACCCACAGC
CAATATCATACTGAATGGGCAAAAACTGGAAGCATTCCCTTTGAAAACTGGCACAAGACA
GGGATGCCCTCTCTCACCACTCCTATTCAACATAGTGTTGGAAGTTCTGGCCAGGGCAAT
CAGGCAGGAGAAGGAAATAAAGGGTATTCAATTAGGAAAAGAGGAAGTCAAATTGTCCTT
GTTTGCAGACGACATGATTGTTTATCTAGAAAACCCCATCGTCTCAGCCCAAAATCTCCT
TAAGCTGATAAGCAACTTCAGCAAAGTCTCAGGATACAAAATCAATGTACAAAAATCACA
AGCATTCTTATACACCAACAACAGACAAACAGAGAGCCAAATCATGAGTGAACTCCCATT
CACAATTGCTTCAAAGAGAATAAAATACCTAGGAATCCAACTTACAAGGGATGTGAAGGA
CCTCTTCAAGGAGAACTACAAACCACTGCTCAAGGAAATAAAAGAGGATACAAACAAATG
GAAGAACATTCCATGCTCATGGGTAGGAAGAATCAATATCGTGAAAATGGCCATACTGCC
CAAGGTAATTTACAGATTCAATACCATCCCCATCAAGCTACCAATGACTTTCTTCACAGA
ATTGGAAAAAACTACTTTAAAGTTCATATGGAACCAAAAAAGAGCCTGCATTGCCAAGTC
AATCCTAAGCCAAAAGAACAAAGCTGGAGGCATCACACTACCTGACTTCAAACTATACTA
CAAGGCTACAGTAACCAAAACAACATGGTACTGGTACCAAAACAGAGATATAGATCAATG
GAACAGAACAGAGCCCTCAGAAATAACGCCGCATACCTACAACTATCTGATCTTTGACAA
ACCTGAGAAAAACAAGCAATGGGGAAAGGATTCCCTATTTAATAAATGGTGCTGGGAAAA
CTGGCTAGCCATATGTAGAAAGCTGAAACTGGATCCCTTCCTTACACCTTATACAAAAAT
CAATTCAAGATGGATTAAAGATTTAAACGTTAGACCTAAAACCATAAAAACCCTAGAAGA
AAACCTAGGCATTACCATTCAGGACATAGGCATGGGCAAGGACTTCATGTCCAAAACACC
AAAAGCAATGGCAACAAAAGCCAAAATTGACAAATGGGATCTAATTAAACTAAAGAGCTT
CTGCACAGCAAAAGAAACTACCGTCAGAGTGAACAGGCAACCTACAAAATGGGAGAAAAT
TTTCGCAACCTACTCATCTGACAAAGGGCTAATATCCAGAATCTACAATGAACTCAAACA
AATTTACAAGAAAAAAACAAACAACCCCATCAAAAAGTGGGCGAAGGACATGAACAGACA
CTTCTCAAAAGAAGACATTTATGCAGCCAAAAAACACATGAAAAAATGCTCATCATCACT
GGCCATCAGAGAAATGCAAATCAAAACCACTATGAGATATCATCTCATACCAGTTAGAAT
GGCAATCATTAAAAAGTCAGGAAACAACAGGTGCTGGAGAGGATGTGGAGAAATAGGAAC
ACTTTTACACTGTTGGTGGGACTGTAAACTGGTTCAACCATTGTGGAAGTCAGTGTGGCG
ATTCCTCAGGGATCTAGAACTAGAAATACCATTTGACCCAGCCATCCCATTACTGGGTAT
ATACCCAAAGGACTATAAATCATGCTGCTATAAAGACACATGCACACGTATGTTTATTGC
GGCATTATTCACAATAGCAAAGACTTGGAACCAACCCAAATGTCCAACAATGATAGACTG
GATTAAGAAAATGTGGCACATATACACCATGGAATACTATGCAGCCATAAAAAATGATGA
GTTCATGTCCTTTGTAGGGACATGGATGAAATTGGAAATCATCATTCTCAGTAAACTATC
GCAAGAACAAAAAACCAAACACCGCATATTCTCACTCATAGGTGGGAATTGAACAATGAG
ATCACATGGACACATGAAGGGGAATATCACACTCTGGGGACTGTGGTGGGGTGGGGGGAG
CGGGGAGGGATAGCATTGGGAGATATACCTAAGGCTAGATGACGAGTTAGTGGGTGCAGC
GCACCAGCATGGCACATGTATACATATGTAACTAACCTGCACAATGTGCACATGTACCCT
AAAACTTAAAGTATAATAAAAAAAAAAAAA
>031978c2
GGAGGAGCCAAGATGGCCGAATAGGAACAGCTCTGGTGTACAGCTCCCAGCGTGAGCGAC
GCAGAAGACGGTGATTTCTGCATTTCCATCTGAGGTACCGGGTTCATCTCACTAGGGAGT
GCCAGACAGTGGGCGCAGGTCAGTGGGTGCGCGCACCGTGCGCGAGCCGAAGCAGGGCGA
GGCAATGCCTCACTTGGGAAGCGCAAGGGGTCAGGGAGTTCCCTTTCAAAGGGAGTCAAA
GAAAGGGGTGACAGACGCACCTGGAAAATCGGGTCACTCCCACCTGAATACTGCGCTTTT
CCAACGGGCTTAAAAAACGGCGCACCACGAGATTACATCCCGCACCTGGCTCGGAGGGTC
CTACCCCACGGAGTCTCGCTGATTGCCAGCACAGCGGTCTGAGATCAAACTGCAAGGTGG
CAGCGAGGCTGGGGGAGGGGCGCCCGCCATTGCCCAGGCTTGATTAGGTAAACAAAGCAG
CCGGGAAGCTCGAACTGGGTGGAGCCCACCACAGCTCAAGGAGGCCTGCCTGCCTCTGTA
GGCTCCACCTCTGGGGGCAGGGCACAGACAAACAAAAAGACAGCAGTAACCTCTGCAGAC
TTAAAGGTCCCTGTCTGACAGCTTTGAAGAGAGCAGTGGTTCTCCCAGCACGCAGCTGGA
GATCTGAGAACGGGCAGACTGCCTCCTCAAGTGGGTCCCTGACCCCTGACCCCCGAGCAG
CCTAACTGGGAGGCACCCCCCAGCGGGGCACCTCACAGGGCCGGGTACTCCAACAGACCT
GCAGCTGAGGGTCCTGTCTGTTAGAAGGAAAACTAACAAACAGAAAGGACATCCACACCA
AAAACCCATCTGTACATCACCATCATCAAAGACCAAAAGTAGATAAAACCACAAAGATGG
GGAAAAAACAGAACAGAAAAACTGGAAACTCTAAAAAGCAGAGCGCCTCTCCTCCTCCAA
AGGAACGCAGTTCCTCACCAGCAACAGAACAAAGCTGGATGGAGAATGACTTTGACGAGC
TGAGAGAAGAAGGCTTCAGACGATCAAATTACTCTGAGCTACGGGAGGACATTCAAACCA
AAGGCAAAGAAGTTGAAAACTTTGAAAAAAATTTAGAAGAATATATAACTAGAATAACCA
ATACAGAGAAGTGCTTAAAGGAGCTGATGGAGCTGAAAACCAAGGCTCGAGAACTACGTG
AAGAATGCAGAAGCCTCAGGAGCCGATGCAATCAACTGGAAGAAAGGGTATCAGCAATGG
AAGATGAAATGAATGAAATGAAGCAAGAAGGGAAGTTTAGAGAAAAAACAATAAAAAGAA
ATGAGCAAAGCCTCCAGGAAATATGGGACTATGTGAAAAGACCAAATCTACGTCTGATTG
GTGTACCTGAAAGTGATGGGGAGAATGGAACCAAGTTGGAAAACACTCTGCAGGATATTA
TCCAGGAGAACTTCCCCAATCTAGCAAGGCAGGCCAACGTTCAGATTCAGGAAATACAGA
GAACGCCACAAAGATACTCCTCGAGAAGAGCAACTCCAAGACACATAATTGTCAGATTTA
CCAAAGTTGAAATGAAGGAAAAAATGTTAAGGGCAGCCAGAGAGAAAGGTCGGGTTACCC
ACAAAGGGAAGCCCATCAGACTAACAGTGGATCTCTCGGCAGAAACCCTACAAGCCAGAA
GAGAGTGGGGGCCAATATTCAACATTCTTAAAGAAAAGGATTTTCAACGCAGAATTTCAT
ATCCAGCCAAACTAAGCTTCATAAGTGAAGGAGAAATAAAATACTTTACAGACAAACAAA
TGCTGAGAGATTTTGTCACCACCAGGCCTGCCCTAAAAGAGCTCCTGAAGGAAGCACTAA
ACATGGAAGGGAACAACCGGTACCAGCCGCTGCAAAATCATGCCAAAATGTAAAGACCAT
CGAGACTAGGAAGAAACTGCATCAACTAACGAGCACAATAACCAGCTAGCATCATAATGA
CAGGATCAAATTCACACATAACAATATTAACTTTAAATGTAAATGGACTAAATGCTCCAA
TTAAAAGACACAGACTGGCAAATTGGATAAAGAGTCAAGACCCATCAGTGTGCTGTATTC
AGGAAACCCATCTCACATGCAGAGACACACATAGGCTCAAAATAAAAGGATGGAGGAAGA
TCTACCAAGCCAATGGAAAACAAAAAAAGGCAGGGGTTGCAATCCTAGTCTCTGATGAAA
CAGACTTTAAAGCAACAAAGATAAAAAGAGACAAAGAAGGCCATTACATAATGGTAAAGG
GATCAATTCAACAAGAAGAGCTAACTATCCTAAATATATATGCACCCAATACAGGAGCAC
CAAGATTCATAAAGCAAGTCCTGAGTGACCTACAAAGAGACTTAGACTCCCACACATTAA
TAATGGGAGACTTTAACACCCCACTGTCAACATTAGACAGATCAAGGAGACAGAAAGTCA
ACAAGGATACCCAGGAATTGAACTCAGCTCTGCACCAAGCGGACCTAATAGACATCTACA
GAACTCTCCACCCCAAATCAACAGAATATACATTTTTTTCAGCACCACACCACACCTACT
CCAAAATTGACCACATACTTGGAAGTAAAGCTCTCCTCAGCAAATGTAAAAGAACAGAAA
TTATAACAAACTATCTCTCAGACCACAGTGCAATCAAACTAGAACTCAGGATTAAGAATC
TCACTCAAAACCACTCAACTACACGGAAACTGAACAACCTGCTCCTGAATGACTACTGGG
TACATAACGAAATGAAGGCAGAAATAAAGATGTTCTTTGAAACCAACAAGAACAAAGACA
CAACATACCAGAATCTCTGGGACGCATTCAAAGCAGTGTGTAGAGGGACATTTATAGCAC
TAAATGCCACAAGAGAAAGCAGGAAAGATCCAAAATTGACACCCTAACATCACAATTAAA
AGAACTAGAAAAGCAAGAGCAAACACATTCAAAAGCTAGCAGAAGGCAAGAAATAACTAA
AATCAGAGCAGAACTGAAGGAAATAGAGACACAAAAAACCCTTCAAAAAATTAATGAATC
CAGGAGCTGGTTTTTTGAAAGGATCAACAAAATTGATAGACCACTAGCAAGACTAATAAA
GAAAAAAAGAGAGAAGAATCAAATAGACGCAATAAAAAATGATAAAGGGGATATCACCAC
CGATCTCACAGAAATACAAACTACCATCAGAGAATACTACAAACACCTCTACACAAATAA
ACTAGAAAACCTAGAAGAAATGGATAAATTCCTCGACGTATACACTCTCCCAAGACTAAA
CCAGGAAGAAGTTGAATCTCTGAATAGACCAATAACAGGAGCTGAAATTGTGGCAATAAT
CAATAGCTTACCAATCAAAAAGAGTCCAGCACCAGATGGATTCACAGCCGAATTCTACCA
GAGGTACAAGGAGGAACTGGTACCATTCCTTCTGAAACTATTTCAATCAATAGAAAAAGA
GGGAATCCTCCCTAACTCATTTTATGAGGCCAGCATCATTCTGATACCAAAGCCAGGCAG
AGACACAACAAAAAAAGAGAATTTTAGACCAATATCCTTGATGAACATTGATGCAAAAAT
CCTCAATAAAATACTGGCAAAACGAATCCAGCAGCACATCAAAAAGCTTATTCACCATGA
TCAAGTGGGCTTCATCCCTGGGATGCAAGGCTGGTTCAATATACGCAAATCAATAAATGT
AATCCAGCATGTAAACAGAGCCAAAGACAAAAACCACATGATTATCTCAATAGATGCAGA
AAAAGCCTTTGACAAAATTCAACAACCCTTCATGCTAAAAACTCTCAATAAATTAGGTAT
TGATGGGATGTATTTCAAAATAATAAGAGCTATCTATGACAAACCCACAGCCAATATCAT
ACTGAATGGGCAAAAACTGGAAGCATTCCCTTTGAAAACTGGCACAAGACAGGGATGCCC
TCTCTCACCACTCCTATTCAACATAGTGTTGGAAGTTCTGGCCAGGGCAATTAGGCAGGA
GAAGGAAATAAAGGGTATTCAATTAGGAAAAGAGGAAGTCAAATTGTCCCTGTTTGCAGA
CGACATGATTGTATATCTAGAAAACCCCATTGTCTCAGCCCAAAATCTCCTTAAGCTGAT
AAGCAACTTCAGCAAAGTCTCAGGATACAAAATCAATGTACAAAAATCACAAGCATTCTT
ATACACCAACAACAGACAAACAGAGAGCCAAATCATGAGTGAACTCCCATTCACAATTGC
TTCAAAGAGAATAAAATACCTAGGAATCCAACTTACAAGGGATGTGAAGGACCTCTTCAA
GGAGAACTACAAACCTCTGCTCAAGGAAATAAAAGAGGATACAAACAAATGGAAGAACAT
GCCATGCTCATGGGTAGGAAGAATCAATATCGTGAAAATGGCCATACTGCCCAAGGTAAT
TTACAGATTCAATGCCATCCCCATCAAGCTACCAATGACTTTCTTCACAGAATTGGAAAA
AACTACTTTAAAGTTCATCTGGAACCAAAAAAGAGCCCGCATCGCCAAGTCAATCCTAAG
CCAAAAGAACAAAGCTGGAGGCATCACACTACCTGACTTCAAACTATATTACAAGGCTAC
AGTAACCAAAACAGCATGGTACTGGTACCAAAACAGAGATATAGGCCAACGGAACAGAAC
AGAGCCCTCAGAAATAACGCCGCATGTCTACAACTATCTGATCTTTGACAAACCTGACAA
AAACAAGTAATGGGGAACGGATTCCCTATTTAATAAATGGTGCTGGGAAAACTGGCTAGC
CATATGTAGAAAGCTGAAACTGGATCCCTTCCTTACACCTTATACAAAAATCAATTCAAG
ATGGATTAAAGACTTAAACGTTAGACCTAAAACCATAAAAACCCTAGAAGAAAACCTAGG
CATTACCATTCAGGACATAGGCATGGGCAAGGACTTCATGTCTAAAACACCAAAAGCAAT
GGCAACAAAAGACAAAATTGACAAATGGGATCTAATTAAACTAAAGAGCTTCTGCACAGC
AAAAGAAACTACCATCAGAGTGAACAGGCAACCTACAGAATGGGAGAAAATTTTCGCAAC
CAACTCATCCGACAAAGGGCTAATATCCAGAATCTACAATGAACTCAAACAAATTTACAA
GAAAAAAACAAACAACCCCATCAAAAAGTGGGCGAAGGACATGAACAGACACTTCTCAAA
AGAAGACATTTATGCAGCCAAAAACCACATGAAAAAATGCTCATCATCACTGGCCATCAG
AGAAATGCAAATCAAAACCACAGTGAGATACCATCTCACACCAGTTAGAATGGCAATCAT
TAAAAAGTCAGGAAACAACAGGTGCTGGAGAGGATGTGGAGAAATAGGAACACTTTTACA
CTGTTGGTGGGACTGTAAACTAGTTCAACCATTGTGGAAGTCAGTGTGGCGATTCCTCAG
GGATCTAGAACTGGAAATACCATTTGACCCAGCCATCCCATTACTGGGTATATACCCAAA
GGACTATAAATCATGCTGCTATAAAGACACATGCACACGTATGTTTATTGTGGCATTATT
CACAATAGCAAAGACTTGGAACCAACCCAAATGTCCAACAATGATAGACTGGATTAAGAA
AATGTGGCACATATACACCATGGAATACTATGCAGCCATAAAAAATGATGAGTTAATGTC
CTTTGTAGGGACATGGATGAAATTGGAAATCATCATTCTCAGTAAACTATCGCAAGAACA
AAAAACCAAACACCGCATATTCTCACTCATAGGTGGGAATTGAACAATGAGATCACATGG
ACACAGGAAGGGGAATATCACACTCTGGGGACTGTTGTGGGGTGGTGGGAGGGGGGAGGG
ATAGCATTGGGGGATATACCTAATGCTAGATGACGAGTTAGTGGGTGCAGCGCACCAGCA
TGGCACATGTATACATATGTAACTAACCTGCACAATGTGCACATGTACCCTAGAACTTAA
AGTATAATAAAAAAATAAAAATAAATAAATAAATAAATAAATAAATAAA
>031987aC
GGGGGAGGAGCCAAGATGGTTGAATAGGAACAGCTCCGGTCTACAGCTCCAGGCATGAGC
GACGCAGAAGACGGGTGATTTCTGCATTTCCATCTGAGGTACCAGGTTCATCTCACTAGG
GAGTGCCAGACAGTGGGCGCAGGCCAGTGGGTGCGCGCACCGTGCGCGAGCCGAAGCAGG
GCGAGGCATTGCCTCACCTGGGAAGCGCAAGGGGTCAGGGAGTTCCCTTTCCAAGTCAAA
GAAAGGGGTGACGGACGCACCTGGAAAATCGGGTCACTCCCACCCGAATATTGCACTTTT
CAGACGGGCTTAAAAAACGGCGCACCACGAGACTATATCCCACACCTGGCTCGGAGGGTC
CTACGCCCACGGAATCTCCCTGATTGCTAGCACAGCAGTCTGAGATCAAACTGCAAGTCG
GCAGCTAGGCTGGGGGAGGGGCGCCCGCCATTGCCCAGGCTTGATTAGGTAAACAAAGCA
GCCTGGAAGCTCCAACTGGGTGGAGCCCACCACAGTTCAAGGAGGCCTGCCTGCCATTGT
AGGCTCCACCTCTGGGGGCAGGGCACAGACAAACAAAAAGACAGCAGTAACCTCTGCAGA
CTTAAATGTCGCTGTCTGACAGCTTTGAAGAGAGCAGTGGTTCTCCCAGCACACAGCTGG
AGATCTGAGAACGGGCAGACTGCCTCCTCAAGTGGGTCCCTCACCCCTGACCCCCCAGCA
GCCTAACTGGGAGGCACCCCCCAGCAGGGGCACACTGACACCTCACACAGCCTGGTACTC
CAACAGACCTGCAGCTGAGGGTCCTGTCTGTTAGAAGGAAAACTAACAAACAGAAAGGAC
ATCCACACCAAAAACCCATCTGTACATCACCATCATCAAAGACCAAAAGTAGATAAAACC
ACAAAGATGGGGAAAAAACAGAACAGAAAAACTGGAAACTCTAAAACGCAGAGTGCCTCT
CCTCCTCCAAAGGAACGCAGTTCCTCACCAGCAACGGAACAAAGCTGGATGGAGAATGAC
TTTGACGAGCTGAGAGAAGAAGGCTTCAGATGATCAAATTACTCTGAGCTACGGGAGGAC
ATTCAAACCAAAGGCAAAGAAGTTGAAAACTTTGAAAAAAATTTAGAAGAATGTATAACT
AGAATAACCAATACAGAGAAGTGCTTAAAGGAGCTGATGGAGCTGAAAACCAAGGCTCGA
GAACTACGTGAAGAATGCAGAAGCCTCAGGAGCCAATGCAATCAACTGGAAGAAAGGGTA
TCAGCAATGGAAGATGAAATGAATGAAATGAAGCGAGAAGGGAAGTTTAGAGAAAAAAGA
ATAAAAACAAATGAGCAAAGCCTCCAAGAAATATGGGACTATGTGAAAAGACCAAATCTA
CGTCTGATTGGTGTACCTGAAAGTGATGGGGAGAATGGAACCAAGTTGGAAAACACTCTG
CAGGATATTATCCAGGAGAACTTCCCCAATCTAGCAAGGCAGGCCAACGTTCAGATACAG
GAAATACAGAGAACGCCACAAAGATACTCCTCGAGAAGAGCAACTCCAACACACATAATT
GTCAGACTCACCAAAGTTGAAATGAAGGAAAAAATGTTAAGGGCAGCCAGAGAGAAAGGT
CGGGTTACCCTCAAAGGGAAGCCCATCAGACTAACAGCGGATCTCTCGGCAGAAACCCTA
CAAGCCAGAAGAGAGTGGGGGCCAATATTCATCATTCTTAAAGAAAAGAATTTTCAACCC
AGAATTTCATATCCAGCCAAACTAAGCTTCATAAGTGAAGGAGAAATAAAATACTTTACA
GACAAGCTAATGCTGAGAGATTTTGTCACCACCAGGCCTGCCCTAAAAGAGCTCCTGAAG
GAAGCGCTAAACATGGAAAGGAACAACCGGTACCAGCTGCTGCAAAATCATGCCAAAATG
TAAAGACCATCGAGACTAGGAAGAAACTGCGTCAACTGACGAGCAAAATCACCAGCTAAC
ATCATAATGACAGGATCAAATTCACACATAACAATATTAACTTTAAATGTAAATGGACTA
AATTCTCCTATTAAAAGACACAGACTGGCAAATTGGATAAAGAGTCAAGACCCATCAGTG
TGCTGTATTCAGGGAACCCATCTCACGTGCAGAGACACACATAGGCTCAAAATAAAAGGA
TGGAGGAAGATCTACCAAGCAAATGGAAAACAAAAAAAGGCAGGGGTTGCAATCCTAGTC
TCTGATAAAACAGACTTTAAACCAACAAAGATCAAAAGAGACAAAGAAGGCCATTACATA
ATGGTAAAGGGATCAATTCAACAAGAAGAGCTAACTATCCTAAATATATATGCACCCAAT
ACAGGAGCACCCAGATTCATAAAGCAAGTCCTGAGTGACCTACAAAGAGACTTAGACTCC
CACATATTAATAATGGGAGACTTTAACACCCCACTGTCAACATTAGACAGATCAACGAGA
CAGAAAGTCAACAAGGATACCCAGGAATTGAACTCAGCTCTGGACCAAGTGGACCTAATA
GACATCTACAGAACTCTCCACCCCAAATCAACAGAATATACATTTTTTTGAGCACCACAC
CACACCTATTCCAAAATTGACCACATACTTGGAAGTAAAGCTCTCCTCAGCAAATGTAAA
AGAACAGAAATTATAACAAACTATCGCTCAGACCACAGTGCAATCAAACTAGAAGTCAGG
ATTAAGAATCTCACTCAAAGCCGCTCAACTACATGGAAACTGAACAACCTGCTCCTGAAT
GACTACTGGGTACATAACGAAATGAAGGCAGAAATAAAGATGTTCTTTGAAACCAACGAG
AACAAAGACATGACATACCAGAATCTCTGGGACACATTCAAAGCAGTGTGTAGAGGGAAA
TTTATAGCACTAAATGCCCACAAGAGAAAGCAGGAAAGATCCAAAATTGACACCCTAACA
TCACAATTAAAAGAACTAGAAAAGCAAGAGCAAACACATTCAAAAGCTAGCAGAAGGCAA
GAAATAACTAAAATCAGAGCAGAACTGAAGGAAATAGAGACACAAAAAACCCTTCAAAAA
ATCAAGGAATCCAGGAGCTGGTTTTTTGAAAGGATCAACAAAATTGATAGACCGCTAGCA
AGACTAATAAAGAAAAAAAGAGAGAAGAATCAAATAGACACAATAAAAAATGATAAAGGG
GATATCACCACCGATCCCACAGAAATACAAACTACCATCAGAGAATACTACAAACACCTC
TACGCAAATAAACTGGAAAATCTAGAAGAAATGGATAAATTCCTTGACACATACACTCTC
CCAAGACTAAACCAGGAAGAAGTTGCATCTCTGAATAGACCAATAACAGGAGCTGAAATT
GTGGCAATAATCAATAGTTTACCAACCAAAAAGAGTCCAGGACCAGATGGATTCACAGCC
GAATTCTACCAGAGGTACAAGGAGGAACTGGTACCATTCCTTCTGAAACTATTCCAATCA
ATAGAAAAAGAAGGAATCCTCCCTAACTCATTTGATGAGGCCAGCATCATCCTGATACCA
AAGCCAGGCAGAGACACAACCAAAAAAGAGAATTTTAGACCAATATCCTTGATGAACATT
GATGCAAAAATCCTCAATAAAATACTGGCAAACCGAATCCAGCAGCACATCAAAAAGCTT
ATCCACCACGATCAAGTGGGCTTCATCCCTGGGATGCAAGGCTGGTTCAATATACGCAAA
TCAATAAATGTAATCCAGCATATAAACAGAACCAAAGACAAAAACTACATGATTATCTCA
ATAGATGCAGAAAAGGCCTTTGACAAAATTCAACAACTCTTAATGCTAAAAACTCTCAAT
AACTTAGGTATTGATGGGACATATCTCAAAATACTAAGAGCTATCTCTGACAAACCCACA
GCCAATATCATACTGAATGGGCAAAAACTGGAAGCATTCCCTTTGAAAACTGGAACAAGA
CAGGGATGTCCTCTCTCACCACTCCTATTCAACATAGTGTTGGAAGTTCTGGCCAGGGCA
ATTAGGCAGGAGAAGGAAATAAAGGGTATTCAATTAGGAAAAGAGGAAGTCAAATTGTCC
CTGTTTGCAGATGACATGATTGTATATCTAGAAAACCCCATTGTCTCAGCCCAAAATCTC
CTTAAGCTGATAAGCAACTTCAGCAAAGTCTCAGGATACAAAATCAATGTACAAAAATCA
CAAGCATTCTTATACACCAATAACACACAAACAGAGAGCCAAATCATGAGTGAACTCCCA
TTCACAATTGCTTCAAAGAGAAGAAAATACCTAGGAATCCACCTTACAAGAGACGTGAAG
GACCTCTTCAAGGAGAACTACAAACCACTGCTCAATAAAATAAAAGAGGGTACAAACAAA
TGGAAGAACATTCCATGCTCATGGGTAGGAAGAATCAATATCGTGAAAATGGCCATACTG
CCCAAGGTAATTTATAGATTCAATGCCATCCCCATCAAGCTACCAATGACTTTCTTCACA
GAATTGGAAAAAACTACTTTAAAGTTCATCTGGAACCAAAAAAGAGCCCGCATCACCAAG
TCAATCTTAAGCCAAAAGAACAAAGCTGGAGGCATCACGCTACCTGACTTCAAACTATAC
TACAAGGCTACAGTAACCAAAACAGCATGGTACTGGCACCAAAACAGATAGTGATCAATG
GAACAGAACAGAGCCCTCAGAAATAACGCCACATACTACAACTATCTGATCTTTGACAAA
CCTGAGAAAAACAAGAAATGGGGAAAGGATTCCCTGTTTAATAAATGGTGCTGGGAAAAC
TGGCTAGCCATATGGAGAAAGCTGAAACTGGATCCCTTCCTTACATCTTATACAAAAATT
AATTCAAGATGGATTAAAGACTTAAACATTAGACCTAAAACCATAAAAACCCTAGAAGAA
AACCTAGGCATTACCATTCAGGACATAGGCATGGGCAAGGACTTCACAACTAAAACACCA
AAAGCAATGGCAACAAAAGCCAAAATTGACAAATGGGATCTAATTAAACTAAAGAGCTTC
TGCACAGCAAAAGAAACTACCATCAGAGTGAACAGGCAACCCACAAAATGGGAGAAAATT
TTCACAACCTACTCATCTGACAAAGGGCTAATATCCAGAATCTACAATGAACTCAAACAA
ATTTACAAGAAAAAAACAAACAACCCCATCAAAAAGTGGGCGAAGGACATGAACAGACAC
TTCTCAAAAGAAGACATTTATGCAGCCAAAAAACACATGAAAAAATGCTCATCATCACTG
GCCGTCAGAGAAATGCAAATCAAAACCACTATGAGATACCATCTCACACCAGTTAGAATG
GCAATCATTAAAAAGTCAGGAAACAACAGGTGCTGGAGAGGATGCGGAGAAACAGGAACA
CTTTTACACTGTTGGTGGGACTGTAAACTAGTTCAACCATTGTGGAAGTCAGTGTGGCGA
TTCCTCAGGGATCTAGAACTAGAAATACCATTTGACCCAGCCATCCCATTACTGGGTATA
TACCCAAAGGACTATAAATCATGCTGCTATAAAGACACATGCACACGTATGTTTATTGCG
GCATTATTCACAATAGCAAAGACTTGGAACCAACCCAAATGTCCAACAATGATAGACTGG
ATGAAGAAAATGTGGTACATATACACCATGGAATACTATGCAGCCATAAAAAATGATGAG
TTCATGTCCTTTGTAGGGACATGGATGAAATTGGAAACCATCATTCTCAGTAAACTATCG
CAAGAACAAAAAACCAAACACCGCATATTCTCACTCATAGGTGGGAATTGAACAATGAGA
ACACATGGACACAGGAAGGGGAACATCACACTCTGGGGACTGTTGTGGGTTGCGGGGAGT
GGGAAGGGTTAGCATTGGGAGATATACCTAATGCTAGATGACGAGTTAGTGGGTGCAGCG
CACCAGCATGGCACATGTATACATATGTAACTAACCTGCACGATGTGCACATGTACCCTG
AAACTTAAAGTATAATAAAAAAAAAAAAA
>032077b1
GGGGGAGGAGCCAAGATGGCTGAATAGGAACAGCTCCGGTCTACAGCTCCCAGCGTGAGC
GACGCAGAAGACGGTGATTTCTGCATTTCCATCTGAGGTACCGGGTTCATCTCACTAGGG
AGTGCCAGACAGTGGGCGCAGGCCAGTGTGTGTGCGCACCGTGCGCGAGCCGAAGCAGGG
CGAGGCATTGCCTCACCTGGGAAGCGCAAGGGGTCAGGGAGTTCCCTTTCCGAGTCAAAG
AAAGGGGTGACGGACGCACCTGGAAAATCGGGTCACTCCCACCCGAATATTGCGCTTTTC
AGACCGGCTTAAGAAACGGCGCACCACGAGACTATATCCCACACCTGGCTCGGAGGGTCC
TACGCCCACGGAATCTCGCTGATTGCTAGCACAGCAGTCTGAGATCAAACTGCAAGGCGG
CAACGAGGCTGGGGGAGGGGCGCCCGCCATTGCCCAGGCTTGCTTAGGTAAACAAAGCAG
CTGGGAAGCTCGAACTGGGTGGAGCCCACCACAGCTCAAGGAGGCCTGCCTGCCTCTGTA
GGCTCCACCTCTGGGGGCAGGGCACAGACAAACAAAAAGACAGCAGTAACCTCTGCAGAC
TTAAGTGTCCCTGTCTGACAGCTTTGAAGAGAGCAGTGGTTCTCCCAGCACGCAGCTGGA
GATCTGAGAACGGGCAGACTGCCTCCTCAAGTGGGTCCCTGACTCCTGACCCCCGAGCAG
CCTAACTGGGAGGCACCCCCCAGCAGGGGCACACTGACACCTCACACGGCAGGGTATTCC
AACAGACCTGCAGCTGAGGGTCCTGTCTGTTAGAAGGAAAACTAACAACCAGAAAGGACA
TCTACACCGAAAACCCATCTGTACATCACCATCATCAAAGACCAAAAGTAGATAAAACCA
CAAAGATGGGGAAAAAACAGAACAGAAAAACTGGAAACTCTAAAACGCAGAGCGCCTCTC
CTCCTCCAAAGGAACGCAGTTCCTCACCAGCAACAGAACAAAGCTGGATGGAGAATGATT
TTGACGAGCTGAGAGAAGAAGGCTTCAGACGATCAAATTACTCTGAGCTACGGGAGGACA
TTCAAACCAAAGGCAAAGAAGTTGAAAACTTTGAAAAAAATTTAGAAGAATGTATAACTA
GAATAACCAATACAGAGAAGTGCTTAAAGGAGCTGATGGAGCTGAAAACCAAGGCTCGAG
AACTACGTGAAGAATGCAGAAGCCTCAGGAGCCGATGCGATCAACTGGAAGAAAGGGTAT
CAGCAATGGAAGATGAAATGAATGAAATGAAGCGAGAAGGGAAGTTTAGAGAAAAAAGAA
TAAAAAGAAATGAGCAAAGCCTCCAAGAAATATGGGACTATGTGAAAAGACCAAATCTAC
GTCTGATTGGTGTACCTGAAAGTGATGTGGAGAATGGAACCAAGTTGGAAAACACTCTGC
AGGATATTATCCAGGAGAACTTCCCCAATCTAGCAAGGCAGGCCAACGTTCAGATTCAGG
AAATACAGAGAACGCCACAAAGATACTCCTCGAGAAGAGCAACTCCAAGACACATAATTG
TCAGATTCACCGAAGTTGAAATGAAGGAAAAAATGTTAAGGGCAGCCAGAGAGAAAGGTC
GGGTTACCCTCAAAGGAAAGCCCATCAGACTAACAGCGGATCTCTCGGCAGAAACCCTAC
AAGCCAGAAGAGAGTGGGGGCCAATATTCAACATTCTTAAAGAAAAGAATTTTCAACCCA
GAATTTCATATCCAGCCAAACTAAGCTTCATAAGTGAAGGAGAAATAAAATACTTTATAG
ACAAGCAAATGTTGAGAGATTTTGTCACCACCAGGCCTGCCCTAAAAGAGCTCCTGAAGG
AAGCGCTAAACATGGAAAGGAACAACCGGTACCAGCCGCTGCAAAATCATGCCAAAATGT
AAAGACCATCGAGACTAGGAAGAAACTGCATCAACTAATGAGCAAAATCACCAGCTAACA
TCATAATGACAGGATCAAATTCACACATAACAATATTAACTTTAAATATAAATGGACTAA
ATTCTGCAATTAAAAGACACAGACTGGCAAGTTGGATAAAGAGTCAAGACCCATCAGTGT
GCTGTATTCAGGAAACCCATCTCACGTGCAGAGACACACATAGGCTCAAAATAAAAGGAT
GGAGGAAGATCTACCAAGCCAATGGAAAACAAAAAAAGGCAGGGGTTGCAATCCTAGTCT
CTGATAAAACAGACTTTAAACCAACAAAGATCAAAAGAGACAAAGAAGGCCATTACATAA
TGGTAAAGGGATCAATTCAACAAGAGGAGCTAACTATCCTAAATATTTATGCACCCAATA
CAGGAGCACCCAGATTCATAAAGCAAGTCCTCAGTGACCTACAAAGAGACTTAGACTCCC
ACACATTAATAATGGGAGACTTTAACACCCCACTGTCAACATTAGACAGATCAACGAGAC
AGAAAGTCAACAAGGATACCCAGGAATTGAACTCAGCTCTGCACCAAGCAGACCTAATAG
ACATCTACAGAACTCTCCACCCCAAATCAACAGAATATACATTTTTTTCAGCACCACACC
ACACCTATTCCAAAATTGACCACATAGTTGGAAGTAAAGCTCTCCTCAGCAAATGTAAAA
GAACAGAAATTATAACAAACTATCTCTCAGACCACAGTGCAATCAAACTAGAACTCAGGA
TTAAGAATCTCACTCAAAGCCGCTCAACTACATGGAAACTGAACAACCTGCTCCTGAATG
ACTACTGGGTACATAACGAAATGAAGGCAGAAATAAAGATGTTCTTTGAAACCAACGAGA
ACAAAGACACCACATACCAGAATCTCTGGGACGCACTCAAAGCAGTGTGTAGAGGGAAAT
TTATAGCACTAAATGCCTACAAGAGAAAGCAGGAAAGATCCAAAATTGACACCCTAACAT
CACAATTAAAAGAACTAGAAAAGCAAGAGCAAACACATTCAAAAGCTAGCAGAAGGCAAG
AAATAACTAAAATCAGAGCAGAACTGAAGGAAATAGAGACACAAAAAACCCTTCAAAAAA
TCAATGAATCCAGGAGCTGGTTTTTTGAAAAGATCAACAAAATTGATAGACCGCTAGCAA
GACTAATAAAGAAAAAAAGAGAGAAGAATCAAATAGACACAATAAAAAATGATAAAGGGG
ATATCACCACCGATCCCACAGAAATACAAACTACCATCAGAGAATACTACAAACACCTCT
AGGCAAATAAACTAGAAAATCTAGAAGAAATGGATACATTCCTCGACACATACACTCTCC
CAAGACTAAACCAGGAAGAAGTTGAATCTCTGAATCGACCAATAACAGGCTCTGAAATTG
TGGCAATAATCAATAGTTTACCAACCAAAAAGAGTCCAGGACCAGATGGATTCACAGCCG
AATTCTACCAGAGGTACAAGGAGGAACTGGTACCATTCCTTCTGAAACTATTCCAATCAA
TAGAAAAAGAGGGAATCCTCCCTAACTCATTTTATGAGGCCAGCATCATACTGATACCAA
AGCCGGGCAGAGACACAACCAAAAAAGAGAATTTTAGACCAATATCCTTGATGAACATTG
ATGCAAAAATCCTCAATAAAATACTGGCAAACCGAATCCAGCAGCACATCAAAAAGCTTA
TCCACCATGATCAAGTGGGCTTCATCCCTGGGATGCAAGGCTGGTTCAATATACGCAAAT
CAATAAATGTAATCCAGCATATAAACAGAGCCAAAGACAAAAACCACATGATTATCTCAA
TAGATGCAGAAAAAGCCTTTGACAAAATTCAACAACCCTTCATGCTAAAAACTCTCAATA
AATTAGGTATTGATGGGACGTATTTCAAAATAATAAGAGCTATCTATGACAAACCCACAG
CCAATATCATACTGAATGGGCAAAAACTGGAAGCATTCCCTTTGAAAACCGGCACAAGAT
AGGGATGCCCTCTCTCACCGCTCCTATTCAACATAGTGTTGGAAGTTCTGGCCAGGGCAA
TCAGGCAGGAGAAGGAAATAAAGGGTATTCAATTAGGAAAAGAGGAAGTCAAATTGTCCC
TGTTTGCAGACGACATGATTGTTTATCTAGAAAACCCCATCGTCTCAGCCCAAAATCTCC
TTAAGCTGATAAGCAACTTCAGCAAAGTCTCAGGATACAAAATCAATGTACAAAAATCAC
AAGCATTCTTATACACCAACAACAGACAAACAGAGAGCCAAATCATGGGTGAACTCCCAT
TCACAATTGCTTCAAAGAGAATAAAATACCTAGGAATCCAACTTACAAGGGATGTGAAGG
ACCTCTTCAAGGAGAACTACAAACCACTGCTCAAGGAAATAAAAGAGGAGACAAACAAAT
GGAAGAACATTCCATGCTCATGGGTAGGAAGAATCAATATCGTGAAAATGGCCATACTGC
CCAAGGTAATTTACAGATTCAATGCCATCCCCATCAAGCTACCAATGACTTTCTTCACAG
AATTGGAAAAAACTACTTTAAAGTTCATATGGAACCAAAAAAGAGCCCGCATTGCCAAGT
CAATCCTAAGCCAAAAGAACAAAGCTGGAGGCATCACACTACCTGACTTCAAACTATACT
ACAAGGCTACAGTAACCAAAACAGCATGGTACTGGTACCAAAACAGAGATATAGATCAAT
GGAACAGAACAGAGCCCTCAGAAATAATGCCGCATATCTACAACTATCTGATCTTTGACA
AACCTGAGAAAAACAAGCAATGGGGAAAGGATTCCCTATTTAATAAATGGTGCTGGGAAA
ACTGGCTAGCCATATGTAGAAAGCTGAAACTGGATCCCTTCCTTACACCTTATACAAAAA
TCAATTCAAGATGGATTAAAGATTTAAACGTTAAACCTAAAACCATAAAAACCCTAGAAG
AAAACCTAGGCATTACCATTCATGACATAGGCGTGGGCAAGGACTTCATGTCCAAAACAC
TAAAAGCAATGGCAACAAAAGACAAAATTGACAAATGGGATCTAATTAAACTAAAGAGCT
TCTGCACAGCAAAAGAAACTACCATCAGAGTGAACAGGCAACCTACAACATGGGAGAAAA
TTTTTGCAACCTACTCATCTGACAAAGGGCTAATATCCAGAATCTACAATGAACTCAAAC
AAATTTACAAGAAAAAAACAAACAACCCCATCAAAAAGTGGGCGAAGGACATGAACAGAC
ACTTCTCAAAAGAAGACATTTATGCAGCCAAAAAACACATGAAGAAATGCTCATCATCAC
TGGCCATCAGAGAAATGCAAATCAAAACCACTATGAGATATCATCTCACACCAGTTAGAA
TGGCAATCATTAAAAAGTCAGGAAACAACAGGTGCTGGAGAGGATGCGGAGAAATAGGAA
CACTTTTACACTGTTGGTGGGACTGTAAACTAGTTCAACCATTGTGGAAGTCAGTGTGGC
GATTCCTCAGGGATCTAGAACTAGAAATACCATTTGACCCAGCCATCCCATTACTGGGTA
TATACCCAAATGAGTATAAATCATGCTGCTATAAAGACACATGCACACGTATGTTTATTG
CGGCACTATTCACAATAGCAAAGACTTGGAACCAACCCAAATGCCCAACAATGATAGACT
GGATTAAGAAAATGTGGCACATATACACCATGGAATACTATGCAGCCATAAAAAATGATG
AGTTCATATCCTTTGTAGGGACATGGATGAAATTGGAAACCATCATTCTCAGTAAACTAT
CGCAAGAACAAAAAACCAAACACCGCATATTCTCACTCATAGGTGGGAATTGAACAATGA
GATCACATGGACACAGGAAGGGGAATATCACACTCTGGGGACTGTGGTGGGGTCGGGGGA
GGGGGGAGGGATAGCATTGGGAGATATACCTAATGCTAGATGACACATTAGTGGGTGTAG
TGCACCAGCATGGCACATGTATACATATGTAACTAACCTGCACAATGTGCACATGTACCC
TAAAACTTAGAGTATAATAAAAAAAAAAAAA
>032127c2
GGGGGAGGAGCCAAGATGGCCAAATAGGAACAGCTGCGGTCTACAGCTCCCAGCGTGAGC
AACACAGAAGACGGTGATATCTGCATTTCCATCTGAGGTACCGGGTTCATCTCACTAGGG
AGTGCCAGACAGTGGGCGCAGGTCAGTGGGTGCGCGCACCATGTGCGAGCGGAAGCAGGG
CGAGGCATTGCCTTACTTGGGAAGCACAAGGGGTCAGGGAGTTCCCTTTCCGAGTCAAAG
AAAGGGGTGATGGTCGGCACCTGGAAAATCGGGTCACTCCCACCCGAATACTGCGCTTTT
CCGGCGGGCTTAAAAAACGGCACACCAGGAGATTATATCCCGCACCTGGCTCGGAGGGTC
CTACGCCCACGGAGTCTTGCTGATTGCTAGCACAGCAGTCTGAGATCAAACTGCAAGGTG
GCAGCGAGGCAGGGGGAGGGGCGCCCGCCATTGCCCAGGCTCACTTAGGTAAACAAAGCA
GCGGGGAAGCTCGAACTGGGTGGAGCCCACCACAGCTCAAGGAGGCCTGCCTGCCTCTGT
AGGCTCCACCTCTGGGGGCAGGGCACAGACAAACAAAAAGACAGCAGTAACCTCTGCAGA
CTTAAATGTCCCTGTCTGACAGCTTTGAAGAGAGCAGTGGTTCTCCCAGCACGCAGCTGG
AGATTTGAGAACGGGCAGACTGCCTCCTCAAGTGGGTCCCTGACCCCTGAACCCCGAGCA
GCCTAACTGGGAGGCACCCCCCAGCAGGGGCACAATGACACCTCACACGGCAGGGTATTC
CAACAGACCTGCAGCTGAGGGTCCTGTCTATTAGAAGGAAAACTAACAAACAGAAAGGAC
ATCCTTACCAAAAACCCATCTGTACATCACCATCATCAAAGACCAAAAATAGATAAAACC
ACAAAGATGGGGAAAAAACAGAACAGAAAAACTAGAAACTCTAAAAAGCAGAGCGCCTCT
CCTCCTCCAAAGGAACGCAGCTCCTCACCACCAATGGAACAAAGCTGGATGGAGAATGAC
TTTGACGAGCTGAGAGAAGAAGGCTTCAGAAGATCAAATTACTCTGAGCTACGGGAGGAC
ATTCAAACCAAAGGCAAAGAAGTTGAAAACTTTGAAAAAAATTTAGAAGAATGTATAACT
AGAATAACCACTACAGAGAAGTGCTTAAAGGAGCTGATGGAGCTGAAAATCAAGGCTTGA
GAACTACGTGAAGAATGCAGAAGCCTCAGGAGCCGATGCGATCAACTGGAAGAAAGGGTA
TCAGCGATGGAAGATGAAATGAATGAAACGAAGCAAGAAGGGAAGTTTAGAGAAAAAAGA
ATAAAAAGAAATGAGCAAAGCCTCCAAGAAATATGGGACTATGTGAAAAGACCAAATCTA
CGTCTGATTGGTGTACCTGAAAGTGATGGGGAGAATGAAACCAAGTTGGAAAACACTCTG
CAGGATATTATCCAGGAGAACTTCCCCAATCTAGCAAGGCAGGGCAACGTTTAGATTCAG
GAAATACAGAGAACGCCACAAAGATACTCCTCGAGAAGAGCAACTCCAAGACACATAATT
GTCAGATTCACCAAAGTTGAAATGAAGGAAAAAATGTTAAGGGCAGCCAGAGAGAAAGGT
CGGGTTACCCTCAAAGGGAAGCCCATCAGACTAACAGCGGATCTCTCGGCAGAAACCCTA
CAAGCCAGAAGAGAGTGGGGGCCAATATTCAACATTCTTAAACAAAAGAATTTTCAATCC
AGAATTTCATATCCAGCCAAACTAAGCTTCATAAGCAAAGGAGAAATAAAATACTTTACA
GACAAGCAAATGCTGAGAGATTTTGTCACCACCAGGGCTGCCCTAGAAGAGCTCCTGAAG
GAAGTGCTAAACATGGAAAGGAACAACCGGTACCAGCCGCTGCAAAATCATGCCAAAATG
TAAAGACCATCAAGACTAGGAAGAAACTGCATCAACTAACGAGCAAAATCACCAGCTAAC
ATCATAATGACAGGATCAAATTCACACATAACAATATTAACTTTAAATGTAAATGGACTA
AATGCTCCAATTAAAAGACACAGACTGGCAAATTGGATAAAGAGTCAAGACCCATCAGTG
TGCTGTATTCAGGAAACCCATCTCACGTGCAGAGACACACATAGGCTCAAAATAAAAGGA
TGGAGGAAGATCTACCAAGCAAATGGAAAACAAAAAAAGGCAGGGGTTGCAATCCTAGTC
TCTGATAAAACAGACCTTAAACCAACAAAAATCAAAAGAGACAAAGAAGGCCATTACATA
ATGGTAAAGGGATCAATTCAACAAGAAGAGCTAACTATCCTAAATATATATGCATCCAAT
ACAGGAGCACCCAGATTCATAAAGCAAGTCCTGAGTGACCTACAAAGAGACTTAGACTCC
CACACATTAATAATGGGAGACTTTAACACCCCACTGTCAATATTAGACAGATCAATGAGA
CTGAAAGTCAACAAGGATACCCAGGAATTGAACTCAGCTCTGCACCAAGCGGACCTGATA
GACATCTACAGAACTCTCCACCCCAAATCAACAGAATATACATTTTTTTCAGCACCACAC
CACACCTATTCCAAAATTGACCACATACTTGGAAGTAAAGCTCTCCTCAGCAAATGTAAA
AGAACAGAAATTATAACAAACTATCTCTCAGACCACAGTGCAATCAAACTAGAACTCAGG
ATTAAGAATCTCACTCAAAACCACTCAACTACATGGAAACTGAACAACCTGCTCCTCAAT
GACTACTGGGTACATAACGAAATGAAGGCAGAAATAAAGATGTTCTTTGAAACCAACGAG
AACAAAGACACAACATACCAGAATCTCTGGGACGCATTCAAAGCAGTGTGTAGAGGGAAA
TTTATAGCACTAAATGCCCACAAGAGAAAGCAGGAAAGATCCAAAATTGACACCCTAACA
TCACAATTAAAAGAATTAGAAAAGCAAGAGCAAACACATTCAAAAGCTAGCAGAAGGCAA
GAAATAACTAAAATCAGAGCAGAACTGAAGGAAATAGAGACACAAAAAACCCTTCAAAAA
ATTAATGAATCCAGGAGCTGGTTTTTTGAAAGGATCAACAAAATTGATAGACCGCTAGCA
AGACTAATAAAGAAAAAAAGAGAGAAGAAATAGATGCAATAAAAAATGATAAAGGGGATA
TCACCACTGATCCCACAGAAATACAAACTACCATCAGAGAATACTACAAACACCTCTACG
CAAATAAACTAGAAAATCTAGAAGAAATGGATAAATTCCTCGACACATACACTCTCCCAA
GACTAAACCAGGAAGAAGTTGAATCTCTGAATAGACCAATAACAGGAGCTGAAACTGTGG
CAATAATCAATAGTTTACCAACCAAAAAGAGTCCAGGACCAGATGGATTCAAAGCCGAAT
TCTACCAGAGGTACAAGGAGGAACTGGTACCATTCCTTCTGAAACTATTCCAATCAATAG
AAAAAGAGGGAATCCTCCCTAACTCATTTTATGAGGCCAGCATCATTCTGATACCAAAGC
CAGGCAGAGACACAACCAAAAAAGAGAATTTTAGACCAATGTCCTTGATGAACATTGATG
CAAAAATCCTCAATAAAATACTGGCAAACCGAATCCAGCAGCACATCAAAAAGATTATCC
ACCATGATCAAGTGGGCTTCATCCCTGGGATGCAAGGCTGGTTCAATATACGCAAATCAA
TAAATGTAATCCAGCATATAAACAGAGCCAAAGACAAAAACCACATGATTATCTCAATAG
ATGCAGAAAAATCCTCTGACAAAATTCAACAACGCTTCATGCTAAAAACTCTCAATAAAT
TAGGTATTGATGGGACGTATCTCAAAATAATAAGAGCTATCTATGACAAACCCACAGCCA
ATATCATACTGAATGGGCAAAACCTGGAAGCATTCCCTTTGAAAACTGGCACAAGACAGG
GATGCCCTCTCTCACCACTCCTATTCAACATAGTGTTGGAAATTCTGGCCAGGGCAATTA
GGCAGGAGAAGGAAATAAAGGGTATTCAATTAGGAAAAGAGGAAGCCAAATTGTCCCTGT
TTGCAGATGACATGATTGTATATCTAGAAAACCCCATTGTCTCAGCCCAAAATCTCCTTA
AGCTGATAAGCAACTTCAGCAAAGTCTCAGGATACAAAATCAATGTACAAAAATCACAAG
CATCCTTATACACCAACAACAGAAAAACAGAGAGCCAAATCATGAGTGAACTCCCATTCA
CAATTGCTTCAAAGAGAATAAAATACCTAGGAATCCAACTTACAAGGGATGTGAAGGACC
TCTTCAAGGAGAACTACAAACCACTGCTCAATGAAATAAAAGAGGATACAAACAAATGGA
AGAACATTCCATGCTCATGGGTAGGAAGAATCAATATTGTGAAAATGGCCATACTGCCCA
AGGTAATTTATAGATTCAATGCCATCCCCATCAAGCTACCAATGTCTTTCTTCACAGAAT
TGGAAAAAACTACTTTAAAGTTCATGTGGAACCAAAAAAGAGCCCACATCGCCAAGTCAG
TCCTAAGCCAAAAGAACAAAGCTGGAGGCATCACACTACCTGACTTCTAACTATACTACA
AGGCTACAGTAACCAAAACAGCATGGTACTGGTACCAAAACAGAGATATAGATCAATGGA
ACAGAACAGAGCCCTCAGAAATAACACCACATATCTACAACTATCTGATCTTTGACAAAC
CTGAGAAAAACAAGCAATGGGGAAAGGATTCCCTATTTAATAAATGGTGCTGGGAAAACT
GGCTAGCCATATGTAGAAAGCTGAAACTGGATCCCTTCCTTACACCTTATACAAAAATCA
ATTCAAGATGGATTAAAGACTTAAACGTTAGACCTAAAACCATAAAAACCCTAGAAGAAA
ACCTAGGCATTACCATTCAGGACATAGGCACGGGCAAGGACTTCATGTCTAAAACACCAA
AAGCAATGGCAACAAAAGCCAAAATTGACAAATGGGATCTAATTAAACTAAAGAGCTTCT
GCACAGCAAAAGAAACTACCATCAGAGTGAACAGGCAACCTACAAAATGGGAGAAAATTT
TCGCAACCTACTCATCTGACAAAGGGCTAATATCCAGAATCTACAATGAACTCAAACAAA
TTTACAAGAAAAAAACAAACAACCCCATCAAAAAGTGGGTGAAGGACATGAACAGACACT
TCTCAAAAGAAGACATTTATGCAGTCAAAAAACACATGAAAAAATGCTCATCATCACTGG
CCATCAGAGAAATGCAAATCAAAACCACAATGAGATACCATCTCACACCAGTTAGAATGG
CAATCATTAAAAAGTCAGGAAACGACAGGTGCTGGAGAGGATGTGGAGAAATAGGAACAC
TTTGACACTGTTGGTGGGACTGTAAACTAGTTCAACCATTGTGGAAGTCAGTGTGGTGAT
TCCTCAGGGATCTAGAACTGGAAATACCATTTGACCCAGCCATCCCATTACTGGGTATAT
ACCCAAAGGACTATAAATCATGCTGCTATAAAGACACATGCACATGTATGTTTATTGCGG
CATTATTCACAATAGCAAAGACTTGGAACCAACCCAAATGTCCAACCAACAATGATAGAC
TGGATGAAGAAAATGTGGCACATATACACCATGGAATACTATGCAGCCATAAAAAATGAT
GAGTTCATGTCCTTTGTAGGGACATGGATGAAATTCAAATCATCATTCTCAGTAAACTAT
CGCAAGAACAAAAAACCAAACACCGCATATCCTCATTCATAGGTGGGAATTGAACAATGA
GATCACATGGACACAGGAAGGGGAATATCACACTCTGCGGACTGTTGTGGGGTGGGGGGA
GGGGGGAGGGATAGCATTAGGAGATATCCCTAATGCTAGATGACGAGTTAGTGGGTGCAG
TGCACCAGCATGGCACATGTATACATATGTAACTAACCTGCACAAGGTGCACATGTACCC
TAAAACTTAAAGTATAATTAAAAAAAGAAAA
>032197d2
GGAGGAGCCAAGATGGCCGAATAGGAACAGCTCCGGTCTACAGCTCCCAGCGTGAGCGAC
GCAGAAGACGGGTGATTTCTGCATTTCCATCTGAGGTACCGGGTTCATCTCACTAGGGAG
TGCCAGACAGTGGGCACAGGCCAGTGGGTGCGCGCACCGTGCGCGAGCCGAAGCAGGGCG
AGGCATTGCCTCACCTGGGAAGCGCAAGGGGTCCAAGTCAAAGAAAGGGGTGATGGACGC
ACCTGGAAAATCGGGTCACTCCCACCCGAATATTGCACTTTTCAGACCGGCTTAAAAAAC
GGCGCACCACGAGAGTATATCCCACACCTGGCTCGGAGGGTCCTACGCCCACGGAGTCTC
GCTGATTGCTAGCACAGCAGTCTGAGATCAAACTGCAAAGCGGCAGCGAGGCTGGGGGAG
GGGCGCCCGCCATTGCCCAGGCTTGCTTAGGTAAACAAAGCAGCCAGGAAGCTCCAACTG
GGTGGAGCCCACCACAGCTCAAGGAGGCCTGCCTGCCTCTGTAGGCTCCACCTCTGCGGG
CAGGGCACAGACAAACAAAAAGACAGCAGTAACCTCTGCAGACTTAAATGTCCCTGTCTG
ACAGCTCTGAACAGAGCAGTGGTTCTCCCAGCATGCAGCTGGAGATCTGAGAACGGGCAG
ACTGCCTCCTCAAGTGGGTCCCTGACCCCTGACCCCCGAGCAGCCTAACTGGGAGGCACC
CCCCAGCAGGGGCACACTGACACCTCACACGGCAGGGTATTCCAACAGACCTGCAGCTGA
GGGTCCTGTCTGTTAGAAGGAAAACTAACAAACAGAAAGGACATCCACACCGAAAACCCA
TCTGTACATCACCATCATCAAAGACCAAAAGTAGATAAAACCACAAAGATGGGGAAAAAA
CAGAACAGAAAAACTGGAAACTCTAAAACGCAGAGCGCCTCTCCTCCTCCAAAGGAACGC
AGTTCCTCACCAGCAACGGAACAAAGCTGGATGGAGAATGATTTTGACGAGTTGAGAGAA
GAAGGCTTCAGATGATCAAATTACTCTGAGCTACGGGAGGACATTCAAACCAAAGGCAAA
GAAGTTGAAAACTTTGAAAAAAATTTAGAAGAATGTATAACTAGAATAACCACTACAGAG
AAGTGCTTAAAGGAGCTGATGGAGCTGAAAACCAAGGCTCGAGAACTACGTGAAGAATGC
AGAAGCTTCAGGAGCCAATGCAATCAACTGGAAGAAAGGGTATCAGCAATGGAAGATGAA
ATGAATGAAATGAAGTGAGAAGGGAAGTTTAGAGAAAAAAGAATAAAAAGAAATGAGCAA
AGCCTCCAAGAAATATGGGACTATGTGAAAAGACCAAATCTACGTCTGATTGGTGTACCT
GAAAGTGATGGGGAGAATGGAACCAAGTTGGAAAACACTCTGCAGGATATTATCCAGGAG
AACTTCCCCAACCTAGCAAGGCAGGCCAATGTTCAGATTCAGGAAATACAGAGAACACCA
CAAAGATACTCCTCGAGAAGAGCAACTCCAAGACACATAATTGTCAGATTCACCAAAGTT
GAAATGAAGGAAAAAATGTTAAGGGCAGCCAGAGAGAAAGGTCGGGTTACCCTCAAAGGG
AAGCCCATCAGACTAACAGTGGATCTCTCGGCAGAAACCCTACAAGCCAGAAGAGAGTGG
GGGCCAATATTCAACATTCTTAAAGAAAAGAATTTTCAACCCAGAATTTCATATCCAGCC
AAACTAAGCTTCATAAGTGAAGGAGAAATAAAATACTTTACAGACAAGCAAATGCTGAGA
GATTTTGTCACCACCAGGCCTGCCCTAAAAGAGCTCCTGAAGGAAGCACTAAACATGGAA
AGGAACAACCGGTACCAGCCACTGCAAAATCATGCCAAAATGTAAAGACCATCGAGACTA
GGAAGAAACTGCATCAACTAACGAGCAAAATCACCAGCTAACATCATAATGACAGGATCA
AATTCACACATAACAGTATTAACTTTAAATGTAAATGGACTAAATTCTCCAATTAAAAGA
CACAGACTGGCAAGTTGGATAAAGAGTCAAGACCCATCAGTGTGCTGTATTCAGGAAACC
CATCTCACGTGCAGAGACATACATAGGCTCAAAATAAAAGGATGGAGGAAGATCTACCAA
GCAAATGGAAAACAAAAAAAGGCAGGGGTTGCAATCCTAGTCTCTGATAAAACAGACTTT
AAACCAACAAAGATCAAAAGAGACAAAGAAGGCCATTACATAATGGTAAAGGGATCAATT
CAACAAGAGGAGCTAACTATCCTAAATATATATGCACCCAATACAGGAGCACCCAGATTC
ATAAAGCAAGTCCTGAGTGACCTACAAAGAGACTTAGACTCCCACACATTAATAATGGGA
GACTTTAACACCCCACTGTCAACATTAGACAGATCAACGAGACAGAAAGTCAACAAGGAT
ACCCGGGAATTGAACTCAGCTCTGCACCAAGCGGACCTAATAGACATCTACAGAACTCTC
CACCCCAAATCAACAGAATATACATTTTTTTCAGCACCACACCACACCTATTCCAAAATT
GACCACATGGTTGGAAGTAAAGCTCTCCACAGCAAATGTAAAAGAACAGAAATTATAACA
AACTATCTCTCAGACCACAGTGCAATCAAACTAGAACTCAGGATTAAGAATCTCACTCAA
AGCTGCTCAACTACATGGAAACTGAACAACCTGCTCCTGAATGACTACTGGGTACATAAC
AAAATGAAGGCAGAAATAAAGATGTTCTTTGAAACCAACGAGAACAAAGACACAACATAC
CAGAATCTCTGGGACGCATTCAAAGCAGTGTGTAGAGGGAAATTTATAGCACTAAATGCC
CACAAGAGAAAGCAGGAAAGATCCAAAATTGACACCCTAACATCACAATTAAAAGAACTA
GAAAAGCAAGAGCAAACACATTCAAAAGCTAGCAGAAGGCAAGAAATAACTAAAATCAGA
GCAGAACTGAAGGAAATAGAGACACAAAAAACCCTTCAAAAAATCAATGAATCCAGGAGC
TGGTTTTTTGAAAGGATCAACAAAATTGATAGACTGCTAGCAAGACTAATAAAGAAAAAA
AGAGAGAAGAATCAAATAGACACAATAAAAAATGATAAAGGGGATATCACCACCAATCCC
ACAGAAATACAAACTACCATCAGAGAATACTACAAACACCTCTACGCAAATAAACTAGAA
AATCTAGAAGAAACGGATACATTCCTCGACACATACACTCTCCCAAGACTAAACCAGGAA
GAAGTTGAATCTCTGAATAGACCAATAACAGGAGCTGAAATTGTGGCAATAATCAATAGT
TTACCAACCAAAAAGAGTCCAGGACCAGATGGATTCACAGCCGAATTCTACCAGAGGTAC
AAGGAGGAACTGGTACCATTCCTTCTGAAACTATTCCAATCAATAGAAAAAGAGGGAATC
CTCCCTAACTCATTTTATGAGGCCAGCATCATCCTGATACCAAAGCCAGGCAGAGACACA
ACCAAAAAAGAGAATTTTAGACCAATACCCTTGATGAACATTGATGCAAAAATCCTCAAT
AAAATACTGGCAAACTGAATCCAGCAGCACATCAAAAAGCTTATCCACCATGATCAAGTG
GGCTTCATCCCTGGGATGCAAGGCTGGTTCAATATATGCAAATCAATAAATGTGATCCAG
CATATAAACAGAGCCAAAGACAAAAACCACATGATTATCTCAATAGATGCAGAAAAAGCC
TTTGACAAAATTCAACAACCCTTCATGCTAAAAACTCTCAAGAAATTAGGTATTGATGGG
ACGTATTTCAAAATAATAAGAGCTATCTATGACAAACCCACAGCCAATATCATACTGAAT
GGGCAAAAACTGGAAGCATTCCCTTTGAAAACTGGCACAAGACAGGGATGCCCTCTCTCA
CCACTCCTATTCAACATAGTGTTGGAAGTTCTGGCCAGGGCAATCAGGCAGGAGAAGGAA
ATAAAGGGTATTCAATTAGGAAAAGAGGAAGTCAAATTGTCCCTGTTTGCAGACGACATG
ATTGTTTATCTAGAAAACCCCATTGTCTCAGCCCAAAATCTCCTTAAGCTGATAAGCAAC
TTCAGCAAAGTCTCAGGATACAAAATCAATGTACAAAAATCACAGGCATTCTTATACACA
AAAAACAGACAAACAGAGAGCCAAATCATGAGTGAACTCCCATTCACAATTGCTTCAAAG
ACAATAAAATACCTAGGAATCCAACTTACAAGGGACGTGAAGGACCTCTTCAAGGAGAAC
TACAAACCACTGCTCAAGGAAATAAAAGAGGATACAAACAAATGGAAGAACATTCCATGC
TCATGGGTAGGAAGAATCAATATCGTGAAAATGGCCATACTGCCCAAGGTAATTTATAGA
TTCAATGCCATCCCCATCAAGCTACCAATGACTTTCTTCACAGAATTGGAAAAAACTACT
TTAAAGTTCATATGGAACCAAAAAAGAGCCCGCATCGCCAAGTCAATCCTAAGCCAAAAG
AACAAAGCTGGAGGCATCACACTACCTGACTTCAAACTATACTACAAGGCTACAGTAACC
AAAACAGCATGGTACTGGTACCAAAACAGAGATATAGATCAATGGAACAGAACAGAGCCC
TCAGAAATAACGCCGTATACCTACAACTATCTGATCTTTGACAAACCTGAGAAAAACAAG
CAATGGGGAAAGGATTCCCTATTTAATAAATGGTGCTGGGAAAACTGGCTAGCCATATGT
AGAAAGCTGAAACTGGATCCCTTCCTTACACCTTATACAAAAATCAATTCAAGATGGATT
AAAGATTTAAACGTTAGACCTAAAACCATAAAAACCCTAGAAGAAACCCTAGGCATTACC
ATTCAGGACATAGGCGTGGCCAAGGACTTCAGGTCCAAAACACCAAAAGCAATGGCAACA
AAAGCCAAAATTGACAAATGGGATCTAATTAAACTAAAGAGCTTCTGCACAGCAAAAGAA
ACTACCATCAGAGTGAACAGGCAACCTACAACATGGGAGAAAATTTTCGCAACCTACTCA
TCTGACAAAGGGCTAATATCCAGAATCTACAATGAACTCAAATAAATTTACAAGAAAAAA
ACAAACAACCCCATCAAAAAGTGGGCGAAGGACATGAACAGACACTTCTCAAAAGAAGAC
ATTTATGCAGCCAAAAAACACATGAAAAAATGCTCATCATCACTGGCCATCAGGGAAATG
CAAATCAAAACCACTATGAGATATCATCTCACACCAGTTAGAATGGCAATCATTAAAAAG
TCAGGAAACAACAGGTGCTGGAGAGGATGTGGAGAAATAGGAACACTTTTACACTGTTGG
TGGGACTGTAAACTAGTTCAACCATTGTGGAAGTCAGTGTGGCGATTCCTCAGGGATCTA
GAACTAGAAATACCATTTGACCCAGCCATCCCATTACTGGGTATATACCCAAATGACTAT
AAATCATGCTGCTATAAAGACACATGCACACGTATGTTTATTGCGGCATTATTCACAATA
GCAAAGACTTGGAACCAACCCAAATGTCCAACAATGATAGACTGCATGAAGAAAATGTGG
CACATATACACCATGGAATACTATGCAGCCATAAAAAATGATGAGTTCATGTCCTTTGTA
GGGACATGGATGAAATTGGAAACCATCATTCTCAGTAAACTATCGCAAGAACAAAAAACC
AAACACCGCATATTCTCACTCATAGGTGGGAATTGAACAATGAGATCACATGGACACAGG
AAGGGGAATATCACACTCTGGGGACTGTGGTGTGGTGGGGGGAGGGGGGAGGGATAGCAT
TGGGAGATATACCTAATGCTAGATGACGAGTTAGTGGGTGCAGCGCACCAGCATGGCACA
TGTATACATATGTAACTAACCTGCACAATGTGCACATGTACCCTAAAACTTAAAGTATAA
TAAAAAAAAAATAATAAAATAAAATAAAATAAAATAAAA
>032216b1
GGGGAGGAGCCAAGATGGCCGAATAGGAACAGCTCCGGTCTACAGCTCCCAGCGTGAGCG
ACGCAGAAGACGGGTGATTTCTGCATTTCCATCTGAGGTACCGGGTTCATCTCACTAGGG
AGTGCCAGACAGTGGGCGCAGGCCAGTGTGTGTGCGCACCGTGCGCGAGCCGAAGCAGGG
CGAGGCATTGCCTCACCTGGGAAGCGCAAGGGGTCAGGGAGTTCCCTTTCCGAGTCAAAG
AAAGGGGTGACGGACGCACCTGGAAAATCGGGTCACTCCCACCCGAATATTGCGCTTTTC
AGACCGGCTTAAGAAACGGCGCACCACGAGACTATATCCCACACCTGGCTCAGAGGGTCC
TACGCCCACGGAATCTCGCTGATTGCTAGCACAGCAGTCTGAGATCAAACTGCAAGGCGG
CAACGAGGCTGGGGGAGGGGCGCCCGCCATTGCCCAGGCTTGCTTAGGTAAACAAAGCAG
CCGGGAAGCTCGAACTGGGTGGAGCCCACCACAGCTCAAGGAGGCCTGCCTGCCTCTGTA
GGCTCCACCTCTGGGGGCAGGGCACAGACAAACAAAAAGGCAGCAGTAACCTCTGCAGAC
TTAAGTGTCCCTGTCTGACAGCTTTGAAGAGAGCAGTGGTTCTCCCAGCACGCAGCTGGA
GATCTGAGAATGGGCAGACTGCCTCCTCAAGTGGGTCCCTGACCCCTGACCCCCGAGCAG
CCTAACTGGGAGGCACCCCCCAGCAGGGGCACACTGACACCTCACACAGCAGGGTATTCC
AACAGACCTGCAGCTGAGGGTCCTGTCTGTTAGAAGGAAAACTAACAACCAGAAAGGACA
TCTACACCGAAAACCCATCTGTACATCACCATCATCAAAGACAAAAAGTAGATAAAACCA
CAAAGATGGGGAAAAAACAGAACAGAAAAACTAGAAACTCTAAAACGCAGAGCGCCTCTC
CTCCTCCAAAGGAACGCAGTTCCTCACCAGCAACAGAACAAAGCTGGATGGAGAATGATT
TTGACCAGCTGAGAGAAGAAGGCTTCAGACGATCAAATTACTCTGAGCTACGGGAGGACA
TTCAAACCAAAGGCAAAGAAGTTGAAAACTTTGAAAAAAATTTAGAAGAATGTATAACTA
GAATAACCAATACAGAGAAGTGCTTAAAGGAGCTGATGGAGCTGAAAACCAAGGCTCGAG
AACTACGTGAAGAATGCAGAAGCCTCAGGAGCCGATGCGATCAACTGGAAGAAAGGGTAT
CAGCAATGGAAGATGAAATGAATGAAATGAAGCAAGAAGGGAAGTTTAGAGAAAAAAGAA
TAAAAAGAAATGAGCAAAGCCTCCAAGAAATATGGGACTATGTGAAAAGACCAAATCTAC
GTCTGATTGGTGTACCTGAAAGTGATGTGGAGAATGGAACCAAGTTGGAAAACACTCTGC
AGGATATTATCCAGGAGAACTTCCCCAATCTAGCAAGGCAGGCCAACGTTCAGATTCAGG
AAATACAGAGAACGCCACAAAGATACTCCTCGAGAAGAGCAACTCCAAGACACATAATTG
TCAGATTCACCAAAGTTGAAATGAAGGAAAAAATGTTAAGGGCAGCCAGAGAGAAAGGTC
GGGTTACCCTCAAAGGAAAGCCCATCAGACTAACAGCGGATCTCTCGGCAGAAACCCTAC
AAGCCAGAAGAGAGTGGGGGCCAATATTCAACATTCTTAAAGAAAAGAATTTTCAACCCA
GAATTTCATATCCAGCCAAACTAAGCTTCATAAGTGAAGGAGAAATAAAACACTTTATAG
ACAAGCAAATGCTGAGAGATTTTGTCACCACCAGGCCTGCCCTAAAAGAGCTCCTGAAGG
AAGCGCTAAACATGGAAAGGAACAACCAGTACCAGCCGCTGCAAAATCATGCCAAAATGT
AAAGACCATCGAGACTAGGAAGAAACTGCATCAACTAACGAGCAAAATCACCAGCTAACA
TCATAATGACAGGATCAAATTCACACATAACAATATTAACTTTAAATATAAATGGACTAA
ATTCTGCAATTAAAAGACACAGACTGGCAAGTTGGATAAAGAGTCAAGACCCATCAGTGT
GCTGTATTCAGGAAACCCATCTCACGTGCAGAGACACACATAGGCTCAAAATAAAAGGAT
GGAGGAAGATCTACCAAGCCAATGGAAAACAAAAAAAGGCAGGGGTTGCAATCCTAGTCT
CTGATAAAACAGACTTTAAACCAACAAAGATCAAAAGAGACAAAGAGGGCCATTACATAA
TGGTAAAGGGATCAATTCAACAAGAGGAGCTAACTATCCTAAATATTTATGCACCCAATA
CAGGAGCACCCAGATTCATAAAGCAAGTCCTGAGTGACCTACAAAGAGACTTAGACTCCC
ACACATTAATAATGGGAGACTTTAACACCCCACTGTCAACATTAGACAGATCAACGAGAC
AGAAAGTCAACAAGGATACCCAGGAATTGAACTCAGCTCTGCACCAAGCAGACCTAATAG
ACATCTACAGAACTCTCCACCCCAAATCAACAGAATATACATTTTTTTCAGCACCACACC
ACACCTATTCCAAAATTGACCACATAGTTGGAAGTAAAGCTCTCCTCAGCAAATGTAAAA
GAACAGAAATTATAACAAACTATCTCTCAGACCACAGTGCAATCAAACTAGAACTCAGGA
TTAAGAATCTCACTCAAAGCCGCTCAACTACATGGAAACTGAACAACCTGCTCCTGAATG
ACTACTGGGTACATAACGAAATGAAGGCAGAAATAAAGATGTTCTTTGAAACCAACGAGA
ACAAAGACACCACATACCAGAATCTCTGGGACGCATTCAAAGCAGTGTGTAGAGGGAAAT
TTATAGCACTAAATGCCTACAAGAGAAAGCAGGAAAGATCCAAAATTGACACCCTAACAT
CACAATTAAAATAACTAGAAAAGCAAGAGCAAACACATTCAAAAGCTAGCAGAAGGCAAG
AAATAACTAAAATCAGAGCAGAACTGAAGGAAATAGAGACACAAAAAACCCTTCAAAAAA
TCAATGAATCCAGGAGCTGGTTTTTTGAAAGGATCAACAAAATTGATAGACCGCTAGCAA
GACTAATAAAGAAAAAAAGAGAGAAGAATCAAATAGACACAATAAAAAATGATAAAGGGG
ATATCAGCACCGATCCCACAGAAATACAAACTACCATCAGAGAATACTACAAACACCTCT
ACGCAAATAAACTAGAAAATCTAGAAGAAATGGATACATTCCTCGACACATACACTCTCC
CAAGACTAAACCAGGAAGAAGTTGAATCTCTGAATAGACCAATAACAGGCTCTGAAATTG
TGGCAATAATCAATAGTTTACCAACCAAAAAGAGTCCAGGACCAGATGGATTCACAGCTG
AATTCTACCAGAGGTACAAGGAGGAACTGGTACCATTCCTTCTGAAACTATTCCAATCAA
TAGAAAAAGAGGGAATCCTCCCTAACTCATTTTATGAGGCCAGCATCATTCTGATACCAA
AGCCGGGCAGAGACACAACCAAAAAAGAGAATTTTAGACCAATATCTTTGATGAACATTG
ATGCAAAAATCCTCAATAAAATACTGGCAAACCGAATCCAGCAGCACATCAAAAAGCTTA
TCCACCATGATCAAGTGGGCTTCATCCCTGGGATGCAAGGCTGGTTCAATATACGCAAAT
CAATAAATGTAATCCAGCATATAAACAGAGCCAAAGACAAAAACCACATGATTATCTCAA
TAGATGCAGAAAAAGCCTTTGACAAAATTCAACAACCCTTCATGCTAAAAACTCTCAATA
AATTAGGTATTGATGGGACGTATTTCAAAATAATAAGAGCTATCTATGACAAACCCACAG
CCACTATCATACTGAATGGGCAAAAACTGGAAGCATTCCCTTTGAAAACTGGCACAAGAC
AGGGATGCCCTCTCTCACCGCTCCTATTCAACATAGTGTTGGAAGTTCTGGCCAGGGCAA
TCAGGCAGGAGAAGGAAATAAAGGGTATTCAATTAGGAAAAGAGGAAGTCAAATTGTCCC
TGTTTGCAGACGACATGATTGTTTATCTAGAAAACCCCATCGTCTCAGCCCAAAATCTCC
TTAAGCTGATAAGCAACTTCAGCAAAGTCTCAGGATACAAAATCAATGTACAAAAATCAC
AAGCATTCTTATACACCAACAACAGACAAACAGAGAGCCAAATCATGGGTGAACTCCCAT
TCACAATTGCTTCAAAGAGAATAAAATACCTAGGAATCCAACTTACAAGGGATGTGAAGG
ACCTCTTCAAGGAGAACTACAAACCACTGCTCAAGGAAATAAAAGAGGACACAAACAAAT
GGAAGAACATTCCATGCTCATGGGTAGGAAGAATCAATATCGTGAAAATGGCCATACTGC
CCAAGGTAATTTACAGATTCAATGCCATCCCCATCAAGCTACCAATGACTTTCTTCACAG
AATTGGGAAAAACTACTTTAAAGTTCATATGGAACCAAAAAAGAGCCCGCATCGCCAAGT
CAATCCTAAGCCAAAAGAACAAAGCTGGAGGCATCACACTACCTGACTTCAAACTATACT
ACAAGGCTACAGTAACCAAAACAGCATGGTACTGGTACCAAAACAGAGATATAGATCAAT
GGAACAGAACAGAGCCCTCAGAAATAATGCCACATATCTACAACTATCTGATCTTTGACA
AACCTGAGAAAAACAAGCAATGGGGAAAGGATTCCCTATTTAATAAATGGTGCTGGGAAA
ACTGGCTAGCCATATGTAGAAAGCTGAAACTGGATCCCTTCCTTACACCTTATACAAAAA
TCAATTCAAGATGGATTAAAGATTTAAACGTTAAACCTAAAACCATAAAAACCCTAGAAG
AAAACCTAGGCATTACCATTCAGGACATAGGCGTGGGCAAGGACTTCATGTCCAAAACAC
CAAAAGCAATGGCAACAAAAGACAAAATTGACAAATGGGATCTAATTAAACTAAAGAGCT
TCTGCACAGCAAAAGAAACTACCATCAGAGTGAACAGGCAACCTACAACATGGGAGAAAA
TTTTCGCAACATACTCATCTGACAAAGGGCTAATATCCAGAATCTACAATGAACTCAAAC
AAATTTACAAGAAAAAAACAAACAACCCCATCAAAAAGTGGGCGAAGGACATGAACAGAC
ACTTCTCAAAAGAAGACATTTATGCAGCCAAAAAACACATGAAGAAATGCTCATCATCAC
TGGCCATCAGAGAAATGCAAATCAAAACCACTATGAGATATCATCTCACACCAGTTAGAA
TGGCAATCATTAAAAAGTCAGGAAACAACAGGTGCTGGAGAGGATGCGGAGAAATAGGAA
CACTTTTACACTGTTGGTGGGACTGTAAACTAGTTCAACCATTGTGGAAGTCAGTGTGGC
GATTCCTCAGGGATCTAGAACTAGAAATACCATTTGACCCAGCCATCCCATTACTGGGTA
TATACCCAAATGAGTATAAATCATGCTGCTATAAAGACACATGCACACGTATGTTTATTG
CGGCACTATTCACAATAGCAGAGACTTGGAACCAACCCAAATGTCCAACAATGATAGACT
GGATTAAGAAAATGTGGCACATATACACCATGGAATACTATGCAGCCATAAAAAATGATG
AGTTCATATCCTTTGTAGGGACATGGATGAAATTGGAAACCATCATTCTCAGTAAACTAT
CACAAGAACAAAAAACCAAACACCGCATATTCTCACTCATAGGTGGGAATTGAACAATGA
GATCACATGGACACAGGAAGGGGAATATCACACTCTGGGGACTGTGGTGGGGTCGGGGGA
GGGGGGAGGGATAGCATTGGGAGATATACCTAATGCTAGATGACACATTAGTGGGTGCAG
CGCACCAGCATGGCACATGTATACATATGTAACTAACCTGCACAATGTGCACATGTACCC
TAAAACTTAGAGTATAATAAAAAAAAAAAAAAAAAAAAGAAAAAAAAAAATAA
>032277b2
GGAGGAGCCAAGATGGCCGAATAGGAAGAGCTCCGGTCTACAGCTCCCAGCGTGAGCGAC
ACAGAAGACTGGTGATTTCTGCATTTCCATCTGAGGTACCGGCTTCATCTCACTAGGGAG
TGCCAGACAGTGGGCACAGGTCAGTGGGTGCGCGCACCATGCGCGAGCCGAAGCAGGGTG
AGGCATTGCCTCACTCGGGAAGCGCAAGGGGTCAGGGAGTTCCCTTTCCTAGTCAATGGG
GTGACAGACGGCACCTGGAAAATCGGGTCACTCCCACCCCAATACTGCGCTTTTCCGAAG
GGCTTAAAAAATGGCGTACCACGAGATTATATCCCGCACCTGGCTCGGAGGGTCCTACGC
CCACGGAGTCTTGCTGATTGCTAGCACAGCAGTCTGAGATCAAACTGCAAGGCGGCAGCG
AGGCTGGGGGAAGGGCGCCCGCCATTGCCCAGGCTTGCTTAGGTAAACAAAGCAGCTGGG
AAGCTCGAACTGGGTGGAGCACACCACAGCTCAAGGAGGCCTGCCTGCCTCTGTAGGCTC
CACCTCTGGGGGCAGGGCACAGACAAACAAAAAGACAGCAGTAACCTCTGCAGACTTAAA
TGTCCCTGTCTGACAGCTTTGAAGAGAGCAGTGGTTCTCCCAGTATGCAGCTGGAGATCT
GAGAAGGGGCAGACTGCCTCCTCAAGTGGGTGCCTGACCCCTGACCCCCGAGCAGCCTAA
CTGGGAGGCACCCCCCAACAGGGGCACATTGACACCTCACACTGCAGGGTACTCCAACAG
ACCTGCAGCGGAGGGTCCTGTCTGTTAGAAAGAAAACTAACAAACAGAAAGGACATCCAC
ACCAAAAACCCATCTGTACATCATCATCAAAGACCAAAAGTAGATAAAACCACAAAGATG
GGGAAAAAACAGAACAGAAAAACTGGAAACTCTAAAAAGCAGAGTGCCTCTCCTCCTCCA
AAGGAACGCAGTTCCTCACCAGCAACGGAACAAAGCTGGACAGAGAATGACTTTGACGAG
CTGAGAGAAGAAGGCTTCAGACGATCAAATTACTCTGAGCTACGGGAGGACATTCAAACC
ACAGGCAAAGAAGCTGAAAACTTCGCAAAAAATTTAGAAGAATGTATAACTAGAATAACC
AATACAGAGAAGTGCTTAAAGGAGCTGATGGAGCTGAAAACCAAGGCTCGAGAACTACAT
GAAGAATGCAGAAGCCTCAGGGGCCGATGCGATCAACTGGAAGAAAGGGTATCAGCAATG
GAAGATGAAATGAATGAAACGAAGCGAGAAGGGAAGTTTAGAGAAAAAAGAATAAAAAGA
AATGAGCAAACCCTCCAAGAAGTATGGGACTATGTGAAAAGACCAAATCTACATCTGATT
GGTGTACCTGAAAGTGATGGGGAGAATGGAACCAAGTTGGAAAACACTCTGCAGGATATT
ATCCAGGAGAACTTCCCCAATCTAGCAAGGCAGGCCAACATTCAGATTCAGGAAATACAG
AGAACGCCACAAAGATACTCCTTGAGAAGAGCAACTGCAAGACACATAATTGTCAGATTC
ACCAAACTTGAAATGAAGGAAAAAATGTTAAGGGCAGCCAGAGAGAAAGTTCGGGTTACC
CTCAAAGGGAAGCCCATCAGACTAACAGTGGATCTCTCAGCAGAAACCCTACAAGCCAGA
AGAGAGTGGGGGCCAATATTCAACATTCTTAAAGAAAAGAATTTTCAACCCAGAATTTCA
TATCCAGCCAAACTAAGCTTCATAAGTGAAGGAGAAATAAAATACTTTACAGAGAAGCAA
ATGCTGAGAGATTTTGTCACCACCAGGCCTGCCCTAAAAGAGCTCCTGAAAGAAGCGCTA
AACATGGAAAGGAACAACCAGTACCAGCCACTGCAAAATCATGCCAAAATGTAAAGACCA
TCGAGACGAGGAAGAAACTGCATCAACTAACGAGCAAAATCACCAGCTAACATCATAATG
ACAGGATCAAATTCACACATAACAATATTAACTTTAAATGTAAATGGACTAAATGCTCCA
ATTAAAAGACACAGACTGGCAAATTGGATAAAGAGTCAAGACCCATCAGTGTGCCGTATT
CAGAAACCCATCTCACTTCTAGAGACACACATAGGCTCAAAATAAAAGGATGGAGGAAAA
TCTACCAAGCAAATGGACAACAAAAAAAGGCAGGGGTTGCAATCCTAGTCTCTGATAAAA
CAGACTTTAAACCAACAAAGATCAAAAGAGACAAAGAAGGCCATTACATAATGGTAAAGG
GATCAATTCAACAAGAAGAGCTAACTATCCTAAATATATATGCACCCAATACAGGAGCAC
CCAGATTCATAAAGCAAGTCCTGAGTGACCTACAAAGAGACTTAGACATCCACGCATTAA
TAATGGGAGACTTTAACACCCCACTGTCAACATTAGACAGATCAACGAGACAGAAAGTCA
ACAAGGATACCCAGGAATTGAACTCAGCTCTGCACCAAGCGGACCTAATAGACATCTACA
GAACTCTCCACCCCAAATCAACAGAATATACATTTTTTTCAGCACCACACCACACCTATT
CCAAAATTGACCACATAGTTGGAAGTAAAGCTCTCCTCAGCAAATGTAAAAGAACAGAAA
TTATAACAAACTATCTCTCAGACCACAGTGCAATCAAACTAGAACTCAGGATTAAGAATC
CCACTCAAAACCACTCAGCTACATGGAAACCGAACAACCTGCTCCTGAATGACTACTGGG
TACATAATGAAATGAAGGCAGAAATAAAGATGTTCTTTGAAACCAATGAGAACAAAGACA
CAACATACCAGAATCTCTGGGACGCATTCAAAGCAGTGTGTAGAGGGAAATTTATAGCAC
TAAATGCCCACAAGAGAAAGCAGGAAAGATCCAAAATTGACACCCTAACATCACAATTAA
AAGAACTAGAAAAGCAGAGCAAACACATTCAAAAGCTAGCAGAAGGCAAGAAATAACTAA
ACACAGCAGAACTGAAGGAAATAGAGACACAAAAAACCCTTCAAAAAATTAATGAATCCA
GGAGCTGGTTTTTTGAAAGGACCAACAAAATAGATAGACCGCTAGCAAGACTAATAAAGA
AAAAAAGAGAGAAGAATCAAATAGACGCAATAAAAAATGATAAAAGGGATATCACCACCG
ATCCCACAGAAATACAAACTACCATCAGAGAATACTACAAACACCTCTATGCAAATAAAC
TAGAAAATCTAGAAGAAATGGATAAATTCCTCGACACATACACTCTCCCAAGACTAAACC
AGGAATAAGTTGAATCTCTGAATAGACCAATAACAGGATCTGAAATTGTGGCAATAATCA
ATAGCTTACCAACCAAAAAGAGTCCAGGACCAGACGGATTCACAGCCGAATTCTACCAGA
GGTACAAGGAGGAACTGGTACCATTCCTTCTGAAACTATTCCAATCAATAGAAAAAGAGG
GAATCCTCCCGAACTCATTTTATGAGGCCAGCATCATTCTGATACCAAAGCCAGGCAGAG
ACACAACCAAAAGAGAGAATTTTAGACCAATATCCTTGATGAACATTGATGCAAAAATCC
TCAATAAAATACTGGCAAAACAAATCCAGCAGCACATCAAAAAGCTTATCTACCATGATC
AAGTGGGCTTCATCCCTGGGATGCAAGGCTGGTTCAAGATACGCATATCAATAAATGTAA
TCCAGCATATAAACAGAACCAAAGACAAAAACCACATGATTATCTCAATAGATGCAGAAG
AGGCCTTTGACCAAATTCAACAACCCTTCATGCTAAAACCTCTCAATAAATTAGGTATTG
ATGGGACGTATTTCAAAATAATAAGAGCTATCTATGACAAACCCACAGCCAATATCATAC
TGAATGGGCAAAAACTGGAAGCATTCCCTTTGAAAACTGGCATAAGACAGGGATGCCCTC
TCTCACCACTCCTATTCAACATAGTGTTGGAAGTTCTGGCCAGGGCAATTAGGCAGGAGA
AGGAAATAAAGGGTATTCAATTAGGAAAAGAGGAAGTCAAATTGTCCCTGTTTGCAGATG
ACATGATTGTATATCTAGAAAACCCCATTGTCTCAGCCCAAAATCTCCTTAAGCTGATAA
GCAACTTCAGCAAAGTCTCAGGATACAAAATCAATGTACAAAAATCACAAGCATTCCTAT
ACACCAACAACAGACAAACAGAGAGCCAAATCATGAGTGAACTCCCATTCACAATTGCTT
CAAAGAGAATAAAATACTTAGGAATCCAACTTACAAGGGACGTGAAGGACCTCTTCAAGG
AGAACTACAAACCACTGCTCAAGGAAATAAAAGAGGATACAAACAAATGGAAGAATATTC
CATGCTCATGGGTAGGAAGAATCAATATCGTGAAAATGGCCACACTGCCCAAGGTAATGT
ACAGATTCAATGCCATCCCCATCAAGCTACCAATGCCTTTCTTCACAGAACTGGAAAAAA
CTACTTTAAAGTTCATATGGAACCAAAAAAGAGCCCTCATTGCCAAGTCAATCCTAAACC
AAAAGAACAAAGCTGGAGGCATCACACTACCTGACTTCAAACTATACTACAAGGCTACAG
TAACCAAAACAGCATGGTACTGGTACCAAAACAGAGATATAGATCAATGGAACAGAACAG
AGCCCTCAGAAATAACGCCGCATATCTGCAACTATCTGATCTTTGACAAACCTGAGAAAA
ACAAGCAGTGGGGAAAGGATTCCCTATTTAATAAATGGTCCTGGGAAAATTGGCTAGCCA
TATGTAGAAAGCTGAAACTGGATCCCTTCCTTACATCTTATACAAAAATCAATTCAAGAT
GGATTAAAGACTTAAACGTTAGACCTAAAACCATAAAAATCCTAGAAGAAAACCTAGGCC
TTACCTTTCAGGACATAGGCATGGGCAAGAACTTCATGTCTAAAACACCAAAAGCAATGG
CAACAAAAGCCAAAATTGACAAATGGGGTCTAATTAAACTAAGGAGCTTCTGCACAGCAA
AAGAAACTACCATCAGAGTGAACAGGCAACCTACAAAATGGGAGAAAATTATTGCAACCT
ACTCATCTGACAAAGGGCTAATATCCAGAATCTACAATGAACTCAAAAAAATTTACAGGA
AACAAACAAACAACCCCATCAAAAAGTGGGCGAAGGACATGAACAGACACTTCTCAAAAG
AAGACATTTATGCAGCCAAAAACCACATGAAAAAATGCTCATCATCACTGGCCATCAGAG
AAATGCAAATCAAAACCACAATGAGATACCATCTCACACCAGTTAGAATGGCAATCATTA
AAAAGTCAGGAAACAACAGGTGCTGGAGAGGATGTGGAGAAATAGGAACACTTTTACACT
GTTGGTGGGACTGTAAACTAGTTCAACCATTGTGGAGGTCAGTGTGGCGATTCCTCAGGG
ATCTAGAACTAGAAATACCATTTGACCCAGCCATCCCATTACTGGATATATACCCAAAGG
ACTATAAATCATGCTGTTATAAAGACACATGCACACGTATGTTTATTGCGGCATTATTCA
CAATAGCAAAGACTTGGAACCAACCCAGATGTCCAACAATGATAGACTGGATTAAGAAAA
TGTGGCACATATACTCCATGGAATACTATGCAGCCATAAAAAATGATGAGTTCTCGTCCT
TTGTAGGGACATGGATGAAATTGGAAATCATCATTCTCAGTAAACTATCACAAGAACAAA
AAACCAAACACCGCATATTGTCACTCATAGGTGGGAATTGAACAATGAGATCACATGGAC
ACAGGAAGGGGAACATCACACTCTGGGGACTGTTATGGGGTGGGGGAAGGGGGGAGGGAT
AGCACTGGGAGATATACCTAATGCTAGATGACGAGTTAGTAGGTGCAGCGCACCAGCATG
GCACATGTATACATATGTAACTAACCTGCACAATGTGCACATGTACCCTAAAACTTAAAG
TATAATAATAAAAGAAAAA
>032287a2
GGGAGGAGCCAAGATGGCCGAATAGGAACAGCTCCAGTCTACAGCTCCCAGCGTGAGCGA
CACAGAAGATGGGTGATTTCCGCATTTCCATCTGAGGTACCAGGTTCATCTCACTAGGGA
GTGCCAGACAGTGGGCGCAGGCCAGTGGGTGCACGCACCGTGCATGAGCCGAAGCAGGGC
GAGGCATTGCCTCACCTGGGAAGCGCAAGGGGTCAGGGAGTTCCCTTTCCGAGTCAAAGA
AAGGGGTGACGGACGCACCTGGAAAATCGGATCACTCCCACCCGAATATTGAGCTTTTCA
GACCGGCTTAAAAAACGGCGCACCACGAGACTATATCCCACACCTGGCTCGGAGGGTCCT
ACGCCCACGGAATCTCGCTGATTGCTAGCACAGCAGTCTGAGATCAAACTGCAAGGCGGC
AGCGAGGCTGGGGGAGGGGCACCCGCCATTGCCCAGGCTTGCTTAGGTAAACAAAGCAGC
CGGGAAGCTCCAACTGGGTGGAGCCCACCACAGCTCAAGGAGGCCTGCCTGCCTCTGTAG
GCTCCACCTCTGGGGGCAGGGCACAGACAAACAAAAAGACAGCAGTAACCTCTGCAGACT
TAAATGTCCCTGTCTGACAGCTTTGAAGAGAGCAGTGGTTCTCCCAGCACGCAGCTGGAG
ATCTGAGAACGGGCAGACTGCCTCCTCAAGTGGGTCCCCGACCCCTGACCCCCGAGCAGC
CTAACTGGGAGGCACCCCCCAGCAGGGGCACACTGACACCTCACACGGCAGGGTATTCCA
ACAGACCTGCAGCTGAGGCTCCTGTCTGTTAGAAGGAAAACTAACAAACAGAAAGGACAT
CCACACTGAAAACCCATCTGTACATCACCATCATCAAAGACCAAAAGTAGATAAAACCAC
AAAGATGGGGAAAAAAACAGAACAGAAAAACTGGAAACTCTAAAACGCAGAGCGTCCCTC
CTCCTCCAAAGGAACGCAGTTCCTCACCAGCAACGGAACAAAGCTGGATGGAGAATGACT
TTGACGAGCTGAGAGAAGAAGGCTTCAGACGATCAAATTACTCTGAGCTACGGGAGGACA
TTCAAACCAAAGGCAAAGAAGTTGAAAACTTTGAAAAAAATTTAGAAAAATGTATAACTA
GAATAACCAATACAGAGAAGTGCTTAAAGGAGCTGATGGAGCTGAAAACCAAGGCTCGAG
AACTACGTGAAGAATGCAGAAGTCTCAGGGGCCGATGCGATCAACTGGAAGAAAGGGTAT
GAGCAATGAAAGATGAAATGAATGAAATGAAGCGAGAAGGGAAGTTTAGAGAAAAAAGAA
TAAAAAGAAATGAGCAAAGCCTCCAAGAAATATGGGACTATGTGAAAAGACCAAATCTAC
GTCTGATTGGTGTACCTGAAAGTGATGGGGAGAATGGAACCAAGTTGGAAAACACTCTGC
AGGATATTATCCAGGAGAACTTCCCCAATCTAGCAAGGCAGGCCAACATTCAGATTCAGG
AAATACAAAGAACGCCACAAAGATACTCCTCGAGAAGAGCAACTCCAAGACACATAATTG
TCATATTCACCAAAGTTGAAATGAAGGAAAAAATGTTAAGGGCAGCCAGAGAGAAAGGTC
GGGTTACCCTCAAAGGGAAGCCCATCAGACTAACAGCGGATCTCTCAGCAGAAACCCTAC
AAGCCAGAAGAGAGTGGGGGCCAATATTCAACATTCTTAAAGAAAAGAATTTTCAACCCA
GAATTTCATATCCAGCCAAACTAAGCTTCATAAGTGAAGGAGAAATAAAATACTTTACAG
ACAAGCAAATGCTGAGAGATTTTGTCACCACCAGGCCTGCCCTAAAAGAGCTCCTGAAGG
AAGCACTAAACATGGAAAGGAACAACCGGTACCAGCCGCTGCAAAATCATGCCAAAATGT
AAAGACCATCGAGACTAGGAAGAGACTGCATCAACTAACGAGCAAAATCACCAGCTAACA
TCATAATGACAGGATCAAATTCACACATAACAATATTAACTTTAAATGTAAATGGACTAA
ATTCTCCAATTAAAAGACACAGACTGGCAAATTGGATAAAGAGTCAAGACCCATCAGTGT
GCTGTATTCAGGAAACCCATCTCACGTGCAGAGACACACATAGGCTCAAAATAAAAGGAT
GGAGGAAGATCGACCAAGCAAATGGAAAACAAAAAAAGGCAGGGGTTGCAATCCTAGTCT
CTGATAAAACAGACTTTAAACCAACAAAGATCAAAAGAGACAAAGAAGGCCATTACATAA
TGGTAAAGGGATCAATTCAACAAGAAGAGCTAACTATCCTAAATATATATGCACCCAATA
CAGGAGCACCCAGATTCATAAAGCAAGTCCTGAGTGACCTACAAAGAGACTTAGACTCCC
ACACATTAATAATGGGAGACTTTAACACCCCACTGTCAACATTAGACAGATCAACGAGAC
AGAAAGTCAACAAGGATACCCAGGAATTGAACTCAGCTCTGCACCAAGCGGACCTAATAG
ACATCTACAGAACTCTCCACCCCAAATCAACAGAATATACATTTTTTTCAGCACCACACC
ACACCTATTCCAAAATTGACCACATAGTTGGAAGTAAAGATCTCCTCAGCAAATGTAAAA
GAACAGAAATTATAACAAACTATCTCTCAGACCACAGTGCAATCAAACTAGAACTCAGGA
TTAAGAATCTCACTCAAAGCCGCTCAACTACATGGAAACTGAACAACCTGCTCCTGAATG
ACTACTGGGTACATAACAAAATGAAGGCAGAAATAAAGATGTTCTTTGAAACCAACGAGA
ACAAAGACACAACATACCAGAATCTCTGGGACGCATTCAAAGCAGTGTGTAGAGGGAAAT
TTATAGCACTAAATGCCCACAAGAGAAAGCAGGAAAGATCCAAAATTGACACCCTAACAT
CACAATTAAAAGAACTAGAAAAGCAAGAGCAAACACATTCAAAAGCTAGCAGAAGGCAAG
AAATAACTAAAATCAGAGCAGAACTGAAGGAAATAGAGACACAAAAAACCCTTCAAAAAA
TCAATGAATCCAGGAGCTGGTTTTTTGAAAGGATCAACAAAATTGATAGACCACTAGCAA
GACTAATAAAGAAAAAAAGAGAGAAGAATCAAATAGACACAATAAAAAATGATAAAGGGG
ATATCACCACCGATCCCACAGAAATACAAACTACCATCAGAGAATACTACAAACACCTCT
ACGCAAATAAACTAGAAAATCTAGAAGAAATGGATACATTCCTCGACACATACACTCTCC
CAAGACTAAACCAGGAAGAAGTTGAATCTCTGAATAGATCAATAACAGGAGCTGAAATTC
TGGCAATAATCAATAGTTTACCAACCAAAAAGAGTCCAGGACCAGATGGATTCACAGCCG
AATTCTACCAGAGGTACAAGGAAGAACTGGTACCATTCCTTCTGAAACTATTCCAATCAA
TAGAAAAAGAGGGAATCCTCCCTAACTCATTTTATGAGGCCAGCATCATTCTGATACCAA
GGCCGGGCAGAGACACAATCAAAAAAGAGAATTTTAGACCAATATCCTTGATGAACATTG
ATGCAAAAATCCTCAATAAAATACTGGCAAACCGAATCCAGCAGCACATCAAAAAGCTTA
TCCACCATGATCAAGTGGGCTTCATCCCTGGGATGCAAGGCTCCTTCAATATACGCAAAT
CAATAAATGTAATCCAGCATATAAACAGAGCCAAAGACAAAAACCACATGATTATCTCAA
TAGATGCAGAAAAAGCCTTTGACAAAATTCAACAACCCTTCATGCTAAAAACTCTAAAGA
AATTAGGTATTGATGGGACGTATTTCAAAATAACAAGAGCTATCTATGACAAACCCACAG
CCAACATCATACTGAATGGGCAAAAACTGGAAGCATTCCCTTTGAAAACTGGCACAAGAC
GGGGATGCCCTCTCTCACCACTCCTATTCAACATAGTGTTGGAAGTTCTGGCCAGGGCAA
TTAGGCAAGAGAAGGAAATAAAGGGTATCCAATTAGGAAAAGAGGAAGTCAAATTGTCCC
TGTTTGCAGACGACATGATTGTATATCTAGAAAACCCCATTGTCTCAGCCCAAAATCCCC
TTAAGCTGATAAGCAACTTCAGCAAAGTCTCAGGATACAAAATCAATGTACAAAAATCAC
AAGCATTCTTATACACCAACAACAGACAAACAGGGAGCCAAATCATGAGTGAACTCCCAT
TCACAATTGCTTCAAAGAGAATAAAATACCTAGGAATCCAACTTACAAGGGATGTGAAGG
ACCTCTTCAAGGAGAACTACAAACCACTGCTCAACGAAATAAAAGAGGATAAAAACAAAT
GGAAGAACATTTCATGCTCACGGGTAGGAAGAATCAATATCGTGAAAATGGCCATACTGC
CCAAGGTAATTTACAGATTCAATGCCATTCCCATCAAGCTACCAATGACTTTCTTCACAG
AACTGGAAAAAACTACTTTAAAGTTCATATGGAACCAAAAAAGAGCCCGCATTGCCAAGT
CAATCCTAAGCCAAAAGAACAAAGCTGGAGGCATCACACTACCTGACTTCAAACTATACT
ACAAGGCTACAGTAACCAAGACAGCTACAGTACCAAAGCAGAGATATAGACCAATGGAAC
AGAACAGAGCCCTCAGAAATAATGCCGCATACCTACAACTATCTGATCTTTGACAAACCT
GAGAAAAACAAGCAATGGGGAAAGGATTCCCTATTTAATAAATGGTGCTGGGGAAACTGG
CTAGCCATATGTAGGAAGCTGAAACTGGATCCCTTCCTTACACCTTATACAAAAATCAAT
TCAAGATGGATTAAAGATTTAAACGTTAGACCTAAAACCATAAAAACCCTAGAAGAAAAC
CTAGGCATGACCATTCAGGACATCGGCATGGGCAAGGACTTCATGTCCAAAACACCAAAA
GCAATGGCAACAAAAGCCAAAATTGACAAATGGGATCTAATTAAACTAAAGAGCTTCCGC
ACAGCAAAAGAAACTACCATCAGAGTGAACAGGCAACCTACAAAATGGGAGAAAATTTTC
GCAACCTACTCATCTGACAAAGGGCTGATATCCAGAATCTACAATGAACTCAAACAAATT
TACAAGAAAAAAACAAACAACCCCATCAAAAAGTGGGCGGACATGAACAGACACTTCTCA
AAAGAAGACATTTATGCAGCCAAAAAACACATGAAAAAATGCTCATCATCACTGGCCATC
AGAGAAATGCAAATCAAAACCACAATGAGATACCATCTCACACCAGTTAGAATGGCAATC
ATTAAAAAGTCAGGAAACAACAGGTGCTGGAGAGGATGTGGAGAAATAGGAACACTTTTA
CACTGTTGGTGGGACTGTAAACTAGTTCAACCATTGTGGAAGTCAGTGTGGCGATTCCTC
AGGGATCTAGAACTAGAAATACCATTTGACCCAGCCATCCCATTACTGGGTATATACCCA
AAGGACTATAAATCATGCTGCTATAAAGACACATGCACACGTATGTTTATTGCGGCATTA
TTCACAATAGCAAAGACTTGGAACCAACCCAAATGTCCATCAATGATAGACTGGATTAAG
AAAATGTGGCACATATACACCATGGAATACTATGCAGCCATAAAAATTGATGAGTTCATG
TCCTTTGCAGGGACATGGATGAAATTGGAAATCATCATTCTCAGTAAACTATCGCAAGAA
CAAAAAACCAAACACCGCATATTCTGACTCATAGGTGGGAATTGAACAATGAGATCACAT
GGACACAGGAAGGGGAATATCACACTCTGGGGACTGTGGTGGGGTGGGGGGAGTGGGGAG
GGATAGCACTGGGAGATATACCTAATGCTAGATGACGAGTTAGTGGGTGCAGCGCACCAG
CATGGCAGATGTATACATATGTAACTAACCTGCACAATGTGCACATGTACCCTAAAACTT
AAAGTATAATAAAAAATTAAAAAAA
>032407b2
GGAGGAGGAGCCAAGATGGCCGAATAGGAACAGCTCCGGTCTACAGCTCCCAGCATGAGC
GACGCAGAAGACGGGTGATTTCTGCATTTCCATCTGAGGTACCAGGTTCATCTCACTAGG
GAGTGCCAGACAGTGGGCGCAGGCCAGTGGGTGCACGCACCGTGCGCGAGCCGAAGCAGG
GCGAGGCATTGCCTCACCTGGGAAGCGCAAGGGGTCAGGGAGTTCCCTTTCCGAGTCAAA
GAAAGGGGTGACGGACGCACCTGGAAAATCGGATCACTCCCACCCAAATATTGCGCTTTT
CAGACCGGCGTAAAAAACGGCGCACCACGAGACTATATCCCACACCTGGCTCGGAGGGTC
CTACGCCCACGGAATCTCGCTGATTGCTAGCACAGCAGTCTGAGATCAAACTGCAAGGCG
GCAGCGAGGCTGGGGGAGGGGCGCCCGCCATTGCCCAGGCTTGCTTAGGTAAACAAAGCA
GCCCGGGAGCTCGAACTGGGTGGAGCCCACCACAGCTCAAGGAGGCCTGCCTGCCTCTGT
AGGCTCCACCTCTGGGGGCAGGGCACAGACAAACAAAAAGACAGCAGTAACCTCTGCAGA
CTTAAATGTCCCTGTCTGACAGCTTTGAAGAGAGCAGTGGTTCTCCCAGCACTCAGCTGG
AGATCTGAGAACGGGCAGACTGCCTCCTCAAGTGGGTCCCTGACCCCTGACCCCCGAGCA
GCCTAACTGGGAGGCACCCCCCAGCAGGGGCACACTGACACCTCACACGGCAGGGTATTC
CAACAGACCTGCAGCTGAGGGTCCTGTCTGTTAGAAGGAAAACTAACAAACAGAAAGGAC
ATCCACACCGAAAACCCATCTGTACATCACCATCATCAAAGACCAAAAGTAGATAAAACC
ACAAAGATGGGGAAAAAACAGAACAGAAAAACTGGAAACTCTAAAACGCAGAGCGTCTCT
CCTCCTCCAAAGGAAGGCAGTTCCTCACCAGCAACGGAACAAAGCTGGATGGAGAATGAT
TTTGACGAGCTGAGAGAAGAAGGCTTCAGACGATCAAATTACTCTTAGCTACGGGAGGAC
ATTCAAACCAAAGGCAAAGAAGTTGAAAACTTTGAAAAAAATTTAGAAGAATGTATAACT
AGAATAACCAATACAGAGAAGTGCTTAAAGGAGCTGATGGAGCTGAAAACCAAGGCTCGA
GAACTACGTGAAGAATGCAGAAGCCTCAGGAGCCGATGCGATCAACTGGAAGAAAGGGTA
TCAGCAATGGAAGATGAAATGAATGAAATGAAGTGAGAAGGGAAGTTTAGAGAAAAAAGA
ATAAAAAGAAATGAGCAAAGCCTCCAAGAAATATGGGACTATGTGAAAAGACCAAATCTA
CGTCTGATTGGTGTACCTGAAAGTGATGCGGAGAATGGAACCAAGTTGGAAAACACTCTG
CAGGATATTATCCAGGAGAATTTCCCCAATCTAGCAAGGCAGGCCAACGTTCAGATTCAG
GAAATACAGAGAACGCCACAAAGATACTCCTCGAGAAGAGCAACTCCAAGACACATAATT
GTCAGATTCACCAAAGTTGAAATGAAGGAAAAAATGTTAAGGGCAGCCAGAGAGAAAGGT
CGGGTTACCCTCAAAGGGAAGCCCATCAGACTAACAGCGGATCTCTCGGCAGAAACCCTA
CAAGCCAGAAGAGAGTGGGGGCCAATATTCAACATTGTTAAAGAAAAGAATTTTCAACCC
AGAATTTCATATCCAGCCAAACTAAGCTTCATAAGTGAAGGAGAAATAAAATACTTTACA
GACAAGCAAATGCTGAGAGATTTTGTCACCACCAGGCCTGCCCTAAAAGAGCTCCTGAAG
GAAGCGCTAAACATGGAAAGGAACAACCGGTACCAGCCGCTGCAAAATCATGCCAAAATG
TAAAGACCATTGAGACGAGGAAGAAACTGCATCAACTAACAAGCAAAATCACCAGCTAAC
ATCATAATGACAGGATCAAATTCACACATAACAATATTAACTTTAAATGTAAATGGACTA
AATGCTCCAATTAAAAGACACAGACTGGCAAGTTGGATAAAGAGTCAAGACCCATCAGTG
TGCTGTATTCAGGAAACCCATCTCACGTGCAGAGACACACATAGGCTCAAAATAAAAGGA
TGGAGGAAGATCTACCAAGCAAATGGAAAACAAAAAAAGGCAGAGGTTGCAATCCTAGTC
TCTGATAAAACAGACTTCAAACCAACAAAGATCAAAAGAGACAAAGAAGGCCATTACATA
ATGGTAAAGGGATCAATTCAACAAGAGGAGCTAACTATCCTAAATATATATGCACCCAAT
ACAGGAGCACCCAGATTCATAAAGCAAGTCCTGAGTGACCTACAAAGAGACTTAGACTCC
CACATATTAATAATGGGAGACTTTAACACCCCACTGTCAACATGAGACAGATCAACGAGA
CAGAAAGTCAACAAGGATACCCAGGAATTGAACTCAGCTCTGCACCAAGCGGACCTAATA
GACATCTACAGAACTCTCCACCCCAAATCAACAGAATATACATTTTTTTCAGCACCACAC
CACACCTATTCCAAAATTGACCACATAGTTGGAAGTAAAGCTCTCCTCAGCAAATGTAAA
AGAACAGAAATTATAACAAACTGTCTCTCAGACCACAGTGCAATCAAACTAGAACTCAGG
ATTAAGAATCTCACTCAAAGCCACTCAACTACATGGAAACTGAACAACCTGCTCCTGAAT
GACTACTGGGTACATAACGAAATGAAGGCAGAAATAAAGATGTTCTTTGAAACCAACGAG
AACAAAGACACAACATACCAGAATCTCTGGGACACATTCAAAGCAGTGTGTAGAGGGAAA
TTTATAGCACTAAATGCCCACAAGAGAAAGCAGGAAAGATCCAAAATTGACACCCTAACA
TCACAATTAAAAGAACTAGAAAAGCAAGAGAAAACACATTCAAAAGCTAGCAGAAGGCAA
GAAATAACTAAAATCAGAGCAGAACTGAAGGAAATAGAGACACAAAAAACCCTTCAAAAA
AATCAATGAATCCAGGAGCTGGTTTTTTGAAAGGATCAACAAAATTGATAGACCGCTAGC
AAGACTAATAAAGAAAAAAAGAGAGAAGAATCAAATAGACACATTAGAAAATGATAAAGG
GGATATCACCACCGATCCCACAGAAATACAAACTACCATCAGAGAATACTACAAACACCT
CTACGCAAATAAACTAGAAAATCTAGAAGAAATGGATACATTCCTCGACACATACACTCT
CCCAAGACTAAACCAGGAAGAAGTTGAATCTCTGAATAGACCAATAACAGGAGCTGAAAT
TGTGGCAATAATCAATAGTTTACCAACCAAAAAGAGTCCAGGACCAGATGGATTCACAGC
CGAATTCTACCAGAGGTACAAGGAGGAACTGGTACCATTCCTTCTGAAACTATTCCAATC
AATAGAAAAAGAGGGAATCCTCCCTAACTCATTTTATGAGGCCAGCATCATTCTGATACC
AAAGCCGGGCAGAGACACAACCAAAAAAGAGAATTTTAGACCAATATCCTTGATGAACAT
TGATGCAAAAATCCTCAATAAAATACTGGCAAACCGAATCCAGCAGCACATCAAAAAGCT
TATCCACCATGATCAAGTGGGCTTCATCCCTGGGATGCAAGGCTGGTTCAATATACGCAA
ATCAATAAATGTAATCCAGCATATAAACAGAGCCAAAGACAAAAACCACATGATTATCTC
AATAGATGCAGAAAAAGCCTTTGACAAAATTCAACAACCCTTCATGCTAAAAACTCTCAA
TAAATTAGGTATTGATGGGACGTATTTCAAAATAATAAGAGCTATCTATGACAAACCCAC
AGCCAATATCATACTGAATGGGCAAAAACTGGAAGCATTCCCTTTGAAAACTGGCACAAG
ACAGGGATGCCCTCTCTCACCACTCCTATTCAACATAGTGTTGGAAGTTCTGGCCAGGGC
AATCAGGCAGGAGAAGGAAATAAAGGGTATTCAATTAGGAAAAGAGGAAGTCAAATTGTC
CCTGTTTGCAGACGACATGATTGTTTATCTAGAAAACCCCATCGTCTCAGCCCAAAATCT
CCTTAAGCTGATAAGCAACTTCAGCAAAGTCTCAGGATACAAAATCAATGTACAAAAATC
ACAAGCATTCCTATACACCAACAACAGACAAACAGAGAGCCAAATCATGAGTGAACTCCC
ATTCACAATTGCTTCAAAGAGAATAAAATACCTAGGAATCCAACTTACAAGGGATGTGAA
GGACCTCTTCAAGGAGAACTACAAACCACTGCTCAAGGAAATAAAAGAGGATACAAACAA
ATGGAAGAACATTCCATGCTCATGGGTAGGAAGAATCAATATCGTGAAAATGGCCATACT
TCCCAAGGTAATTTACAGATTCAATGCCATCCCCATGAATCTACCAATGACTTTCTTCAC
AGAATTGGAAAAAACTACTTTAAAGTTCATATGGAACCAAAAAAGAGCCCGCATCACCAA
ATCAATCCTAAGCCAAAAGAACAAAGCTGGAGGCATCACACTACCTGACTTCAAACTACA
CTACAAGGCTACAGTAACCAAAACAGCACGGTACTGGTACCAAAACAGAGATATAGATCA
ATGGAACAGAACAGAGCCCTCAGAAATAACGCCGCTTACTTACAACTATCTGATCTTTGA
CAAGCCTGAGAAAAACAAGCAATGGGGAAAGGATTCCCTATTTAATAAATGGTGCTGGGA
AAACTGGCTAGCCATATGTAGAAAGCTGAAACTGGATCCCTTCCTTACACCTTATACAAA
AATCAATTCAAGATGGATTAAAGATTTAAACGTTAGACCTAAAACCATAAAAACCCTAGA
AGAAAACCTAGGCATTACCATTCAGGACATAGGCATGGGCAAGGACTTCATGTCCAAAAC
ACCAAAAGCAATGGCAACAAAAGCCAAAATTGACAAATGGGATCTAATTAAACTAAAGAG
CTTCTGCACTGCAAAAGAAACTACCATCAGAGTGAACAGGCAACCTACAACATGGGAGAA
AATTTTCGCAACCTACTCATCTGACAAAGGGCTAATATCCAGAATCTACAATAAACTCAA
ACAAATTTACAAGAAAAAAACAAACAACCCCATCAAAAAGTGGGCGAAGGACATGAACAG
ACACTTCTCAAAAGAAGACATTTATGCAGCCAAAAAACACATGAAAAAATGCTCATCATC
ACTGGCCATCAGAGAAATGCAAATCAAAACCACTATGAGATATCATCTCACACCAGTTAG
AATGGCAATCATTAAAAAGTCAGGAAACAACAGGTGCTGGAGAGGATGTGGAGAAATAGG
AACACTTTTACACTGTTGGTGGGACTGTAAACTAGTTCAACCATTGTGGAAGTCAGTGTG
GCGATTCCTCAGGGATCTAGAACTAGAAATACCATTTGACCCAGCCATCCCATTACTGCG
TATATACCCAAATGACTATAAATCATGCTGCTATAAAGACACATGCACACATATGTTTAT
TGCGGCATTATTCACAATAGCAAAGACTTGGAACCAAGCCAAATGTCCAACAATGATAGA
CTGGATTAAGAAAATGTGGCACATATACACCATGGAATACTATGCAGCCATAAAAAATGA
TGAGTTCATGTCCTTTGTAGGGACATGGATGAAATTGGAAACCATCATTCTCAGTAAACT
AACGCAAGAACAAAAAACCAAACACCGCATATTCTCACTCATAGGTGGGAATTGAACAAT
GAGATCACATGGACACAGGAAGGGGAATATCACACTCTGGGGACTGTGGTGGGGAGGGGG
GAGGGGGGAGGGATAGCATTGGGAGATATACCTAATGCTAGATGACGAGTTAGTGGGTGC
AGCGCACCAGCATGTCACATGTATACATATGTAACTAACCTGCACAATGTGCACATGTAC
CCTAAAACTTAAAGTATAATTAAAAAAAAAAAA
>032637a1
GGGGGAGGAGCCAAGATGGCCGAATAGGAACAGCTCCGGTCTACAGCTCCCAGCGTGAGC
GACGCAGAAGACGGGTGATTTCTGCATTTCCATCTGAGGTACCGGGTTCATCTCACTAGG
GAGTGCCAGACAGTGGGCGCAGGCCAGTGTGTGCGCGCACTGTGCGCGAGCCGAAGCAGG
GCGAGGCATTGCCTCACCTGGGAAGCGCAAGGGGTCAGGGAGTTCCCTTTCCGAGTCAAA
GAAAGGGGTGACGAACGCACCTGGAAAATCGGGTCACTCCCACCCGAATATTGCGCTTTT
CAGACCGGCTTAAAAAACGGCGCACCACGAGACTATATCCCACACCTGGCTGAGAGGGTC
CTACGCCCACGGAATCTCGCTGATTGCTAGCACAGCAGTCTGAGATTAAACTGCAAGGCG
GCAACGAGGCTGGGGGAGGGGCGCCCGCCATTGCCCAGGCTTGCTTAGGTAAACAAAGCA
GCCGGGAAGCTCGAACTGGGTGGAGCCCACCACAGCTCAAGGAGGCCTGCCTGCCTCTGT
AGGCTCCACCTCTAGGGGCAGGGCACAGAAAAACAAAAAGACAGCAGTAACCTCTGCAGA
CTTAAGTGTCCCTGTCTGACAGCTTTGAAGAGAGCAGTGGTTCTCCCAGCACGCAGCTGG
AGATCTGAGAACAGGCAGACTGCCTCCTCAAGTGGGTCCCTGACCCCTGACCCCCGAGCA
GCCTAACTGGGAGGCACCCCCCAGCAGGGGCACACTGACACCTCACACAGCAGGGTATTC
CAACAGACCTGCAGCTGAGGGTCCTGTCTGTTAGAAGGAAAACTAACAACCAGAAAGGAC
ATCTACATCGAAAACCCATCTGTACATCACCATCATCAAAGACCAAAAGTAGATAAAACC
ACAAAGATGGGGAAAAAACAGAATAGAAAAACTGGAAACTCTAAAACGCAGAGCGCCTCT
CCTCCTCCAAAGGAACGCAGTTCCTCACCAGCAACGGAACAAAGCTGGATGGAGAATGAT
TTTGACGAGCTGAGAGAAGAAGGCTTCAGAGAATCAAATTACTCTGAGCTATGGGAGGAC
ATTCAAACCAAAGGCAAAGAAGTTGAAAACTTTGAAAAAAATTTAGAAGAATGTATAACT
AGAATAACCAATACAGAGAAGTGCTTAAAGGAGCTGATGGAGCTGAAAACCAAGGCTCGA
GAACTACGTGAAGAATGCAGAAGCCTCAGGAGCCGATGCGATCAACTGGAAGAAAGGGTA
TCAGCGATGGAAGATGAAATGAATGAAATGAAGCGAGAAGGGAAGTTTAGAGAAAAAAGA
ATAAAAAGAAATGAGCAAAGCCTCCAAGAAATATGGGACTATGTGAAAAGACCAAATCTA
CGTCTGATTGGTGTACCTGAAAGTGATGTGGAGAATGGAACCAAGTTGGAAAACACTCTG
CAGGATATTATCCAGGAGAACTTCCCCAATCTAGCAAGGCAGGCCAACGTTCAGATTCAG
GAAATACAGAGAACGCCACAAAGATACTCCTCGAGAAGAGCAACTCCAAGACACATAATT
GTCAGATTCACCAAAGTTGAAATGAAGGAAAAAATGTTAAGGGCAGCCAGAGAGAAAAGT
CGGGTTACCCTCAAAGGAAAGCCCATCAGACTAACAGCGGATCTCTCGGCAGAAACCCTA
CAAGCCAGAAGAGAGTGGGGGCCAATATTCAACATTCTTAAAGAAAAGAATTTTCAACCC
AGAATTTCATATCCAGCCAAACTAAGCTTCATAAGTGAAGGAGAAATAAAATACTTTATA
GACAAGCAAATGCTGAGAGATTTTGTCACCACCAGGCCTGCCCTAAAAGAGCTCCTGAAG
GAAGCGCTAAACATGGAAAGGAACAACCGGTACCAGCCGCTGCAAAATCATGCCAAAATG
TAAAGACCATCGAGACTAGGAAGAAACTGCATCAACTAACGAGCAAAATCACCAGCTAAC
ATCATAATGACAGGATCAAATTCACACATAACAATATTAACTTTAAATATAAATGGACTA
AATTCTGCAATTAAAAGACACAGACTGGCAAGTTGGATAAAGAGTCAAGACCCATCAGTG
AGCTGTATTCAGGAAACCCATCTCATATGCAGAGACACACATAGGCTCAAAATAAAAGGA
TGGAGGAAGATCTACCAAGCCAATGGAAAACAAAAAAAGGCAGGGGTTGCAATCCTAGTC
TCTGATAAAACAGACTTTAAACCAACAAAGATCAAAAGAGACAAAGAAGGCCATTACATA
ATGGTAAAGGGATCAATTCAACAAGAGGAGCTAACTAGCCTAAATATTTATGCACCCAAT
ACAGGAGCACCCAGATTCATAAAGCAAGTCCTGAGTGACCTACAAAGAGACTTAGACTCC
CACACATTAATAATGGGAGACTTTAACACCCCACTGTCAACATTAGACAGATCAACGAGA
CAGAAAGTCAACAAGGATACCCAGGAATTGAACTCAGCTCTGCACCAAGCGGACCTAATA
GACATCTACAGAACTCTCCACCCCAAATCAACAGAATATACATTTTTTTCAACACCACAC
CACACCTATTCCAAAATTGACCACATAGTTGGAAGTAAAGCTCTCCTCAGCAAATGTAAA
AGAACAGAAATTATAACAAACTATCTCTCAGACCACAGTGCAATCAAACTAGAACTCAGG
ATTAAGAATCTCACTCAAAGCCGCTCAACTACATGGAAACTGAACAACCTGCTCCTGAAT
GACTACTGGGTACATAACGAAATGAAGGCAGAAATAAAGATGTTCTTTGAAACCAACAAG
AACAAAGATACCACATACCAGAATCTCTGGGACGCATTCAAAGCAGTGTGTAGAGGGAAA
TTTATAGCACTAAATGCCTACAAGAGAAAGCAGGAAAGATCCAAAATTGACACCCTAACA
TCACAATTAAAAGAACTAGAAAAGCAAGAGCAAACACATTCAAAAGCTAGCAGAAGGCAA
GAAATAACTAAAATCAGAGCAGAACTGAAGGAAATAGAGACACAAAAAACCCTTCAAAAA
ATCAATGAATCCAGGAGCTGGTTTTTTGAAAGGATCAACAAAATTGATAGACCGCTAGCA
AGACTAATAAAGAAAAAAAGAGAGAAGAATCAAATAGACACATTAGAAAATGATAAAGGG
GATATCACCACCGATCCCACAGAAATACAAACTACCATCAGAGAATACTACAAACACCTC
TACGCAAATAAACTAGAAAATCTAGAAGAAATGGATACATTCCTCGACACATACACTCTC
CCAAGACTAAACCAGGAAGAAGTTGAATCTCTGAATAGACCAATAACAGGATCTGAAATT
GTGGCAATAATCAATAGTTTACCAACCAAAAAGAGTCCAGGACCAGATGGATTCACAGCT
GAATTCTACCAGAGGTACAAGGAGGAGTTGGTACCATTCCTTCTGAAACTATTCCAATCA
ATAGAAAAAGAGGGAATCCTCCCTAACTCATTTTATGAGGCCAGCATCATTCTGATACCA
AAGCCGGGCAGAGACACAACCAAAAAAGAGAATTTTAGACCAATATCCTTGATGAACATT
GATGCAAAAATCCTCAATAAAATACTGGCAAACTGAATCCAGCAGCACATCAAAAAGCTT
ATCCACCATGATCAAGTGGGCTTCATCCCTGGGATGCAAGGCTGGTTCAATATACGCAAA
TCAATAACTGTAATCCAGCATATAAACAGAGCCAAAGACAAAAACCACATGATTATCTCA
ATAGATGCAGAAAAAGCCTTTGACAAAATTCAACAACCCTTCATGCTAAAAACTCTCAAT
AAATTAGGTATTGATGGGACGTATTTCAAAATAATAAGAGCTATCTATGACAAACCCACA
GCCAATATCATACTGAATGGGCAAAAACTGGAAGCATTCCCTTTGAAAACTGGCACAAGA
CAGGGATGCCCTCTCTCACCACTCCTATTCAACATAGTGTTGGAAGTTCTGGCCAGGGCA
ATCAGGCAGGAGAAGGAAATAAAGGGCATTCAATTAGGAAAAGAGGAAGTCAAATTGTCC
CTGTTTGCAGACGACATGATTGTTTATCTAGAAAACCCCATCGTCTCAGCCCAAAATCTC
CTTAAGCTGATAAGCAACTTCAGCAAAGTCTCAGGATACAAAATCAATGTACAAAAATCA
CAAGCATTCTTATACACTAACAACAGACAAACAGAGAGCCAAATCATGAGTGAACTCCCA
TTCACAATTGCTTCAAAGAGAATAAAATACCTAGGAATCCAACTTACAAGGGATGTGAAG
GACCTCTTCAAGGAGAACTACAAACCACTGCTCAAGGAAATAAAAGAGGATACAAACAAA
TGGAAGAACATTCCATGCTCATGGGTAGGAAGAATCAATATCGTGAAAATGGCCATACTG
CCCAAGGTAATTTACAGATTCAATGCCATCCCCATCAAGCTACCAATGACTTTCTTCACA
GAATTGGAAAAAACTACTTTAAAGTTCATATGGAACCAAAAAAGAGCCTGCATCGCCAAG
TCAATCCTAAGCCAAAAGAGCAAAGCTGGAGGCATCACACTACCTGACTTCAAACTATAC
TACAAGGCTACAGTAACCAAAACAGCATGGTACTGGTACCAAAACAGAGATATAGATCAA
TGGAACAGAACAGAGCCCTCAGAAATAATGCCGCATATCTACAACTATCTGATCTTTGAC
AAACCTGAGAAAAACAAGCAATGGGGAAAGGATTCCCTATTTAATCAATGGTGCTGGGAA
AACTGGCTAGCCATATGTAGAAAGCTGAAACTGGATCCCTTCCTTACACCTTATACAAAA
ATCAATTCAAGATGGATTAAAGATTTAAACGTTAGACCTAAAACCATAAAAACCCTAGAA
GAAAACCTAGGCATTACCATTCAGGACATAGGCGTGGGCAAGGACTTCATGTCCAAAACA
CCAAAAGCAATGGCAACAAAAGCCAAAATTGACAAATGGGATCTAATTAAACTAAAGAGC
TTCTGCACAGCAAAAGAAACTACCATCAGAGTGAACAGGCAACCTACAACATGGGAGAAA
ATTTTCGCAACCTACTCATCTGACAAAGGGCTAATATCCAGAATCTACAATGAACTCAAA
CAAATTTACAAGAAAAAAACAAACAACCCCATCAAAAAGTGGGCGAAGGACATGAACAGA
CACTTCTCAAAAGAAGACATTTATGCAGCCAAAAAACACATGAAAAAATGCTCATCATCA
CTGGCCATCAGAGAAATGCAAATCAAAACCACTATGAGATATCATCTCACACCAGTTAGA
ATGGCAATCATTAAAAAGTCAGGAAACAACAGGTGCTGGAGAGGATGTGGAGAAATAGGA
ACACTTTTACACTGTTGGTGGGACTGTAAACTAGTTCAACCATTGTGGAAGTCAGTGTGG
CGATTCCTCAGGGATCTAGAACTAGAAATACCATTTGACCCAGCCATCCCATTACTGGGT
ATATACCCAAATGACTATAAATCATGCTGCTATAAAGACACATGCACACGTATGTTTATT
GCGGCATTATTCACAATAGCAAAGACTTGGAACCAACCCAAATGTCCAACAATGATAGAC
TGGATTAAGAAAATGTGGCACATATACACCATGGAATACTATGCAGCCATAAAAAATGAT
GAGTTCATGTCCTTTGTAGGGACATGGATGAAATTGGAAACCATCATTCTCAGTAAACTA
TCGCAAGAACAAAAAACCAAACACCGCATATTCTCACTCATAGGTGGGAATTGAACAATG
AGATCACATGGACACAGGAAGGGGAATATCACACTCTGGGGACTGTGGTGGGGTGGGGGG
ATGGGGGAGGGATAGCATTGGGAGATATACCTAATGCTAGATGACACGTTAGTGGGTACA
GCGCACCAGCATGGCACATGTATACATATGTAACTAACCTGCACAATGTGCACATGTACC
CTAAAACTTAAAGTATAATAATAATAAAAAAA
>032807c2
GGAGAGGAGCCAAGATGGCCGAATAGGCACAGCTCCGGTCTACAGCTCCCAGCGTGAGCG
ACGCAGAAGATGGGTGATTTCAGCATTTCCATCTGAGGTACCGGTTTCATCTCACTAGGG
AGTGCCAGACAGTGGGCGCAGGTCAGTGGGTGCGTGCACCGTGCGCAAGCCGAAGCAGGG
CGAGGCATTGCCTCACTCGGGAAGCGCAAGGGGTCAGGGAGTTCCCTTTCCGAGTCAAAG
AAAGGGGTGATGGACGGCACCTGGAAAATTGGGTCACTCCCACGCGAATACTGCGCTTTT
CCGACAGGCTTAAAACAAGGCGCATCACGAGATTATACCCCGCACCTGGCTCGGAGGGTC
CTACGCCCACGGAGTCTCGCTGATTGCCAGCACAGCAGTCTGAGATCAAACTGCAAGGCG
GCAGCGAGGCTGGGGGAGGGGCGCCCGCCATTGCCCAGGCTTGATTAGGTAAACAAAGCA
GCCGGGAAGCTCGAACTGGGTGGAGCCCACCACAGCTCAAGGAGGCCTGCCTGCCTCTGT
AGGCTCCACCTCTGGGGGCAGGGCACAGACAAACAAAAAGACAGCAGTAACCTCTGCAGA
CTTAAATGTCCCTGTCTGACAGCTTTGAAGAGAGCAGTGGTTCTCCCAGCACTCAGCTGG
AGATCTGAGAACGGGCAGACTGCCTCCTCAAGTGGGTCCCTGACCTCTGACCCCCGAGCA
ACCTAACTGGGAGGCACCCCCCAGCAGGGGCACACTGACACCTCACACGGCAGGGTATTC
CAACAGACCTGCAGCTGAGGGTCCTGTCTGTTAGAAGGAAAACTAACAAACAGAAAGGAC
ATCCACACCAAAAACCCATCTGTACATCACCATCATCAAAGACCAAAAGTAGATAAAACC
ACAAAGATGGGGAAAAAACAGAACAGAAAAGCTGGAAACTCTAAAAAGCAGAGTGCCTCT
CCTCCTCCAAAGGAACGCAGTTCCTTACCAGCAACGGAACAAAGCTGGATGGAGAATGAC
TTTGACGAGTTGAGAGAAGAAGGCTTCAGACGATCAAATTACTCTGAGCTACGGGAGGAC
ATTCAAACCAAAGGCAAAGAAGTTGAAAACTTTGAAAAAAATTTAGAAGAATGTATAAGT
AGAATAACCAATACAGAGAAGTGCTTAAAGGAGCTGATGGAGCTGAAAACCAAGGCTCGA
GAACTACATGAAGAATGCAGAAGCCTCAGGAGCCGATGCGATCAACTGGAAGAAAGGATA
TCAGCGATGGAAGATGAAATGAATGAAATGAAGTGAGAAGGGAAGTTTAGAGAAAAAAGA
ATAAAAAGAAATGAGCAAAGCCTCCAAGAAATATGGGACTATGTGAAAAGTCCAAATCTA
CATCTGATTGGTGTACCTGAAAGTGATGGAGAGAATGGAACCAAGTTGGAAAACACTCTG
CAGGATATTATCCAGGAGAACTTCCCCAATCTAGCAAGGCAGGCCAACATTCAGATTCAG
GAAATACAGAGAACGCCACAAAGATACTCCTCGAGAAGAGCAACTCCAAGACACATAATT
GTCAGATTCACCAAAGTTGAAATGAAGGAAAAAATGTTAAGGGCAGCCAGAGAGAAAGGT
CGGGTTACCCTCAAAGGAAAGCCCATCAGACTAACAGCGGATCTCTCGGCAGAAACCCTA
CAAGCCAGAAGAGAGTGGGGGCCAATATTCAACATTCTTAAAGAAAAGAATTTTCAACCC
AGAATTTCATATCCAGCCAAACTAAGCTTCATAAGTGAAGGGGAAATAAAATACTTTACA
GACAAGCAAATGCTGAGAGATTTTGTCACCACCAGGCCTGCCCTAAAAGAGCTCCTGAAG
GAAGCACTAAATATGGAAAGGAACAACCAGTACCAGCCGCTGCAAAATCATGCCAAAATG
TAAAGACCATCGAGACTAGGAAGAAACTGCATCAACTAACGAGCAAAATAACCAGCTAAC
ATCATAATGACAGGATCAAATTCACACATAACAATATTAACTTTAAATGTAATTGGACTA
AATGCTCCAATTAAAAGACACAGACTGGCAAATTGGATAAAGAGTCAAGACCCATCAGTG
TGCTGTATTCAGAAAACCCATCTCACGTGCAGAGACACACATAGGCTCAAAATAAAAGGA
TGGAGGAAGATCTACCAAGCAAATGGAAAACAAAAGAAGGCGGGGGTTGCAATCCTAGTC
TCTGATAAAACAGACTTTAAACCAACAAAGATCAAAAGAGACAAAGAAGGCCATTACATA
ATGGTAAAGGGATCAATTCAACAAGAAGAGCTAACTATCCTAAATATATATGCATGCAAT
ACAGGAGCACCAAGATTCATAAAGCAAGTCCTGAGTGACCTACAAAGAGACTTAGACTCC
CACACATTAATAATGGGAGACTTTAACACCCCACTGTCAATATTAGACAGATCAACGAGA
CAGAAAGTCAACAAGGATACCCAGGAATTGAACTCAGCTCTGCACCAAGCAGACCTAATA
GACATCTACAGAACTCTCCACCCCAAGTCAACAGAATATACATTTTTTTCAGCACCACAC
CACACCTATTCCAAAATTGACCACATACTTGGAAGTAAAGCTCTCCTCAGCAAATGTAAA
AGAACAGAAATTATAACAAACTATCTCTCAGACCACAGTGCAATCAAACTAGAACTCAGG
ATTAAGAATCTCACTCAAAACTGCTCAACTACATGGAAACTGAACAACCTGCTCCTGAAT
GACTACTGGGTACATAACGAAATGAAGGCAGAAATAAAGATGTTCTTTGAAACCAACGAG
AACAAAGACACAACATACCACAATCTCTGGGACGCATTCAAAGCAGTGTGTAGAGGGAAA
TTTATAGCACTAAATGCCCACAAGAGAAAGCAGGAAAGATCCAAAATTGACACCCTAACA
TCACAATTAAAAGAACTAGAAAAGCAAGAGCAAACACATTCAAAAGCTAGCAGAAGGCAA
GAAATAACTAAAATCAGAGCAGAACTAAAGGAAATAGAGACACAAAAAACCCTTCAAAAA
ATTAATGAATCCAGGAGCTGGTTTTTTGAAAGGATCAACAAAATTGATAGACTGCTAGCA
AGACTAATAAAGAAAAAAAGAGAGAGGAATCAAATAGACACAATAAAAAATGATAAAGGG
GATATCACCACAGATCCCACAGGAATACAAACTACCATCAGAGAATACTACAAACACCTC
TATGCAAATAAACTGGAAAATCTAGAAGAAATGGATAAATTCCTCAACACATACACTCTC
CCAAGACTAAACCAGGAAGAAGTTGAATCTCTGAATAGACCAACAACAGGATCCGAAATT
GTGGCAATAATCAATAGCTTACCAACAAAAAAGAGTCAAGGACCAGATGGATTCACAGCC
GAATTCTACCAGAGGTACAAGCAGGAACTGGTACCATTCCTTCTGAAACTATTCCAATCA
ATAGAAAAAGAGGGAATCCTCCCTAACTCATTTTATGAGGCCAGCATCATTCTGATACCA
AAGCCAGGCAGAGACAGAACCAAAAAAGAGAATTTTAGACCAATATCCTTGATGAACATT
GATGCAAAAATCCTCAATAAAATACTAGCAAACCGAATCCAGCAGCACATCAAAAAGCTT
ATCCACCATGATCAAGTGGGCTTCATCCCTGGGATGCAAGGCTCGTTCAATATACGCAAA
TCAATAAATGTAATCCAGCATATAAACAGAACCAAAGACAAAAACCACATGATTATCTCA
ATAGATGCAGAAAAAGCCTTTGACAAAATTCAACAACCCTTCATGCTAAAAACTCTCAAT
AAATTAGGTATTGATGGGATGTATTTCAAAATAATAAGAGCTATCTATGACAAACCCACA
GCCAATATCATACTGAATGGGCAAAAACTGGAAGCATTCCCTTTGAGAACTGGCACAAGA
CAGGGATGCCCTCTCTCACCACTCCTATTCAACATAGTGTTGGAAGTTCTGGCCAGGGCA
ATTAGGCAGAAGAAGGAAATAAAGGGTATTCAATTAGGAAAAGAGGAAGTCAAATTGTCC
CTGTTTGCAGATGACATGATTGTATATCTAGAAAACCCCATCGTCTCAGCCCAAAATCTC
CTTAAGCTGATAAGCAACTTCAGCAAAGTCTCAGGATACAAAATCAATGTACAAAAATCA
CAAGCATTCTTATACACCAACAACAGACAAACAGAGAGCCAAATCATGAGTGAACTCCCA
TTCACAATTGCTTCAAAGAGAATAAAATACCTAGGAATCCAACTTACAAGGGATGTGAAG
GATCTCTTCAAGGAGAACTACAAACCACTGCTCAATGAAATAAAAGAGGATACAAACAAA
TGGAAGAACATTCCATGCTCATGGGTAGGAAGAATCAATATCGTGAAAATGGCCATACTG
CCCAAGGTAATTTACAGATTCCATGCCATCCCCATCAAGCTACCAATGCCTTTCTTCACA
GAATTGGAAAAAACTACTTTAAAGTTCATATGGAACCAAAAAAGAGCCCACATCGCCAAG
TCAATCCTAAGCCAAAAGAAGAAAGCTGGAGGCATCACGCTACCTGACTTCAAACTATAC
TACAAGGCTACAGTAACCAAACAGCATGGTACTGGTACCAAAACAGAGATATAGATCAAT
GGAACAGAACAGAGCCCTCAGAAATAATGCCGCATATCTACAACTATCTGATCTTTGACA
AACCTGAGAAAAACAAACAATGGGGAAAGGATTCCCTATTTAATAAGTGGTGCTGGGAAA
ACTGGCTAGCCATATGTAGAAAGCTGAAACTGGATCCCTTCCTTACACCTTACACAAAAA
TCAATTCAAGATGGATTAAAGACTTAAATGTTAGACCTAACACCATAAAAACCCTAGAAG
AAAACCTAGGCATTACCATTCAGGACATAGGCATGGGCAAGGACTTCATGTCTAAAACAC
CAAAAGCAATGGCAACAAAAGACAAAATTGACAAATGGGATCTAATTAAACTAAAGAGCT
TCTGCACAGCAAAAGAAACTACCATCAGAGTGAACAGGCAACCTACAAAATGGGAGAAAA
GTTTCGCAACCTACTCATCTGACAAAGGGCTAATATCCAGAATCTACAATGAACTCAAAC
AAATTCACAAGAAAAAAACAAACAACCCCATCAAAAAGTGGGCGAAGGACATGAACAGAC
ACTTCTCAAAAGAAGACATTTATGCAGCCAAAAAACACATGAAAAAATGCTCACCATCAC
TGGCCATCAGAGAAATGCAAATCAAAACCACAATGAGATACCATCTCACACCAGTTAGAA
TGGCAATCATTAAAAAGTCAGGAAACAACAGGTGCTGGAGAGGATATGGAGAAATAGGAA
CACTTTTACACTGTTGGTGGGACTGTAAACTAGTTCAACCATTGTGGAAGTCAGTGTGGC
GACTGGATTCCTCAGGGATCCAGTACTAGAAATACCATTTGACCCAGCCATCCCATTACT
GGGTATATACCCAAAGGACTATAAATCATGCTTCTATAAAGACACATGCACACATATGTT
TATTGAGGCATTATTCACAATAGCAAAGACTTGGAACTAACCCAAATGTCCACCAATGAT
AGACTGGATTAAGAAAATGTGGCACATATATACCATGGAATACTATGCAGCCATAAAAAA
TGATGAGTTCATGTCCTTTGTAGGGACATGGATGAAATTGGAAATCATCATTCTCAGTAA
ACTATCGCAAGAACAAAAAACCAAACACCACATATTCTCACTCATTGGTGGGAATTGAAC
AATGAGATCACATGGATACAGGAAGGGGAATATCACACTCTGGGGACTGTTGTCAGGTGG
GGGGGAGTGGGGAGGGATAGCATTGGGAGATATACCTAATGCTAGATGACAAGTTAGTGG
GTGCAGCTCACCAGCATGTCACATGTATACATATGTAACTAACCTGCACAATGTGCACAT
GTACCCTAAAACTTAAAGTATAATAATAAAAATAAATAAA
>033447b1
GGAGGAGGAGCCAAGATGGCCAAATAGGAACAGCTCCGGTCTACAGCTCCCAGCGTGAGC
GACGCAGAAGACGGGTGATTTCTGCATTTCCATCTGAGGTAGCGGGTTCATCTCACTAGG
GAGTGCCAGACAGTGGGCGCAGGCCAGTGTGTGCGCGCACCGTGCGCGAGCCGAAGCAGG
GCGAGGCATTGCCTCACCTGGGAAGCGCAAGGGTCAGGGAGTTCCCTTTCCGAGTCAAAG
AAAGGGGTGACGGACGCACCTGGAAAATCGGGTCACTCCCACCCGAATATTGCGCTTTTC
AGACCGGCTTAAAAAACGGCGCACCACGAGACTATGTCCCACAGCTGGCTCAGAGGGTCC
TACGCCCACGGAATCTCGCTGATTGCTAGCACAGCAGTCTGAGATCAAACTGCAAGGCGG
CAACGAGGCTGGGGGAGGGGCACCCGCCATTGCCCGGGCTTGCTTAGGTAAACAAAGCAG
CCGGGAAGCTCGAACTGGGTGGAGCCCACCACAGCTCAAGGAGGCCTGCCTGCCTCTGTA
GGCTCCACCTCTGGGGGCAGGGCACAGACAAACAAAAAGACAGCAGTAAACTCTGCAGAC
TTAAGTGTCCCTGTCTGACAGCTTTGAAGAGAGCAGTGGTTCTCCCAGCACGCAGCTGGA
GATCTGAGAACGGGCAGACTGCCTCCTCAATTGGGTCCCTGACCCCTGACCCCGAGCAGC
CTAACTGGGAGGCACCCCCCAGCAGGGGCACACTGACACCTCACACGGCAGGGTATTCCA
ACAGACCTGCAGCTGAGGGTCCTGTCTGTTAGAAGGAAAACTAACAACCAGAAAGGACAT
CTACACCGAAAACCCATCTGTACATCACCATCATCAAAGACCAAAAGTAGATAAAACCAC
AAAGATGGGGAAAAAACAGAACAGAAAAACTGGAAACTCTAAAACGCAGAGCGCCTCTCC
TCCTCCAAAGGAACGCAGTTCCTCACCAGCAATGGAACAAAGCTGGATGGAGAATGATTT
TGACGAGCTGAGAGAAGAAGGCTTCAGACAATCAAATTACTCTGAGCTACGGGAGGACAT
TCAAACCAAAGGCAAAGAAGTTGAAAACTTTGAAAAAAATTTAGAAGAATGTATAACTAG
AATAACCAATACAGAGAAGTGCTTAAAGGAGCTGATGGAGCTGAAAACCAAGGCTCGAGA
ACTACGTGAAGAATGCAGAAGCCTCAGGAGCCGATGCGATCAACTGGAAGAAAGGGTATC
AGCAATGGAAGATGAAATAAATGAAATGAAGCGAGAAGGGAAGTTTAGAGAAAAAAGAAT
AAAAAGAAATGAACAAAGCCTCCAAGAAATATGGGACTATGTGAAAAGACCAAATCTACG
TCTGATTGGTGTACCTGAAAGTGATGTGGAGAATGGAACCAAGTTGGAAAACACTCTGCA
GGATATTATCCAGGAGAACTTCCCCAATCTAGCAAGGCAGGCCAACGTTCAGATTCAGGA
AATACAGAGAACGCCACAAAGATACTCCTCGAGAAGAGCAACTCCAAGACACATAATTGT
CAGATTCACCAAAGTTGAAATGAAGGAAAAAATGTTAAGGGCAGCCAGAGAGAAAGGTCG
GGTTACCCTCAAAGGAAAGCCCATCAGACTAACAGCGGATCTCTCGGCAGAAACCCTACA
AGCCAGAAGAGAGTGGGGGCCAATATTCAACATTCTTAAAGAAAAGAATTTTCAACCCAG
AATTTCATATCCAGCCAAACTAAGCTTCATAAGTGAAGGAGAAATAAAATACTTTATAGA
CAAGGAAATGCTGAGAGATTTTGTCAACACCAGGCTTGCCCTAAAAGAGCTCCTGAAGGA
AGCGCTAAACATGGAAAGGAACAACCGGTACCAGCCGCTGTAAAATCATGCCAAAATGTA
AAGACCATCGAGACTAGGAAGAAACTGCATAAACTAACGAGCAAAATCACCAGCTAACAT
CATAATGACAGGATCAAATTCACACATAACAATATTAACTTTAAATATAAATGGACTAAA
TTCTGCAATTAAAAGACACAGACTGGCAAGTTGGATAAAGAGTCAAGACCCATCAGTGTG
CTGTATTCAGGAAACCCATCTCACGTGCAGAGACACACATAGGCTCAAAATAAAAGGATG
GAGAAAGATCTACCAAGCCAATGGAAAACAAAAAAAGGCAGGGGTTGCAATCCTAGTCTC
TGATAAAACAGACTTTAAACCAACAAAGATCAAAAGAGACAAAGAAGGCCATTACATAAT
GGTAAAGGGATCAATTCAACAAGAGGAGCTAACTATCCTAAATATTTATGCACCCAATAC
AGGAGCACCCAGATTCATAAAGCAAGTCCCGAGTGACCTACAAAGAGACTTAGACTCCCA
CACATTAATAATGGGAGACTTTAACACCCCACTGTCAACATTAGACAGATCAATGAGACA
GAAAGTCAACAAGGATACCCAGGAATTGAACTCAGCTCTGCACCAAGCAGACCTAATAGA
CATCTACAGAACTCTCCACCCCAAATCAACAGAATATACATTTTTTTCAGCACCACACCA
CACCTATTCCAAGATTGACCACATAGTTGGAAGTAAAGCTCTCCTCAGCAAATGTAAAAG
AACAGAAATTATAACAAACTATCTCTCAGACCACAGTGCAATCAAACTAGAACTCAGGAT
TAAGAATCTCACTCAAAGCCACTCAACTACATGGAAACTGAACAACCTGCTCCTGAATGA
CTACTGGGTAAATAACGAAATGAAGGCAGAAATAAAGATGTTCTTTGAAACCAACGAGAA
CAAAGACACCACATACCAGAATCTCTGGGACGCATTCAAAGCAGTGTGTAGAGGGAAATT
TATAGCGCTAAATGCCTACAAGAGAAAGCAGGAAAGATCCAAAATTGACACCCTAACATC
ACAATTAAAAGAACTAGAAAAGCAAGAGCAAACACATTCAAAAGCTAGCAGAAGGCAAGA
AATAACTAAAATCAGAGCAGAACTGAAGGAAATAGAGACACAAAAAACCCTTCAAAAAAT
CAATGAATCCAGGAGCTGGTTTTTTGAAAGGATCAACAAAATTGATAGACCGCTAGCAAG
ACTAATAAAGAAAAAAAGATAGAAGAATCAAATAGACACAATAAAAAATGATAAAGGGGA
TATCACCACCGATCCCACAGAAATACAAACTACCATCAGAGAATACTACAAACACCTCTA
CGCAAATAAACTAGAAAATCTAGAAGAAATGGATACATTCCTCGACACATACACTCTCCC
AAGACTAAACCAGGAAGAAGTTGAATCTCTGAATAGACCAATAACAGGCTCTGAAATTGT
GGCAATAATCAATAGTTTACCAACCAAAAAGAGTCCAGGACCAGATGGATTCACAGCCGA
ATTCTACCAGAGGTACAAGGAGGAACTGGTACCATTCCTTCTGAAACTATTCCAATCAAT
AGAAAAAGAGGGAATCCTCCCTAACTCATTTTATGAGGCCAGCATCATTCTGATACCAAA
GCCGGGCAGAGACACAACCAAAAAAGAGAATTTTAGACCAATATCCTTGATGAACATTGA
TGCAAAAATCCTCAATAAAATACTGGCAAACCGAATCCAGCAGCACATCAAAAAGCTTAT
CCACCATGATCAAGTGGGCTTCATCCCTGGGATGCAAGGCTGGTTCAATATACGCAAATC
AATAAATGTAATCCAGCATAAAAACAGAGCCAAAGACAAAAACCACATGATTATCTCAAT
AGATGCAGAAAAAGCCTTTGACAAAATTCAACAACCCTTCATGCTAAAAACTCTCAATAA
ATTAGGTATTGATGGGACGTATTTCAAAATAATAAGAGCGATCTATGACAAACCCACAGC
CAATATCATACTGAATGGGCAAAAACTGGAAGCATTCCCTTTGAAAACTGGCACAAGACA
GGGATGCCCTCTCTCGCCGCTCCTATTCAACATAGTGTTGGAAGTTCTGGCCAGGGCAAT
CAGGCAGGAGAAGGAAATAAAGGGTATTCAATTAGGAAAAGAGGAAGTCAAATTGTCCCT
GTTTGCAGACGACATGATTGTTTATCTAGAAAACCCCATCATCTCAGCCCAAAATCTCCT
TAAGCTGATAAGCAACTTCAGCAAAGTCTCAGGATACAAAATCAATGTACAAAAATCACA
AGCATTCTTATACACCAACAACAGACAAACAGAGAGCCAAATCATGAGTGAACTCCCATT
CACAATTGCTTCAAAGAGAATAAAATACCTAGGAATCCAACTTACAAGGGATGTGAAGGA
CCTCTTCAAGGAGAACTACAAACCACTGCTCAAGGAAATAAAAGAGGACACAAACAAATG
GAAGAACATTCCATGCTCATGGGTAGGAAGAATCAATATCGTGAAAATGGCCATACTGCC
CAAGGTAATTTACAGATTCAATGCCATCCCCATCAAGCTACCAATGACTTTCTTCACAGA
ATTGGAAAAAACTACTTTAAAGTTCATATGGAACCAAAAAAGAGCCCGCATCGCCAAGTC
AATCCTAAGCCAAAAGAACAAAGCTGGAGGCATCACACTACCTGACTTCAAACTATACTA
CAAGGCTACAGTAACCAAAACAGCATGGTACTGGTACCAAAACAGAGATATAGATCAATG
GAACAGAACAGAGCCCTCAGAAATAATGCCGCATATCTACAACTATCTGATCTTTGACAA
ACTTGAGAAAAACAAGCAATGGGGAAAGGATTCCCTATTTAATAAATGGTGCTGGGAAAA
CTGGCTAGCCATATGTAGAAAGCTGAAACTGGATCCCTTCCTTACACCTTATACAAAAAT
CAATTCAAGATGGATTAAAGATTTAAACGTTAGACCTAAAACCATTAAAACCCTAGAAGA
AAACCTAGGCATTACCATTCAGGACATAGGCGTGGTTAAGGACTTCATGTCCAAAACACC
AAAAGCAATGGCAACAAAAGCCAAAATTGACAAATGGGATCTAATTAAACTAAAGAGCTT
CTGCACAGCAAAAGAAACTACCATCAGAGTGAACAGGCAACCTACAACATGGGAGAAAAT
ATTCGCAACCTACTCATCTGACAAAGGGCTAATATCCAGAATCTACAATGAACTCAAACA
AATTTACAAGAAAAAAACAAACAACCCCATCAAAAAGTGGGCGAAGGACATGAACAGACA
CTTCTCAAAAGAAGACATTTATGCAGCCAAAAAACACATGAAAAAATGCTCATCATCACT
GGCCATCAGAGAAATGCAAATCAAAACCACTATGAGATATCATCTCACACCAGTTAGAAT
GGCAATCATTAAAAAGTCAGGAAACAACAGGTGCTGGAGAGGATGTGGAGAAATAGGAAC
ACTTTTACACTGTTGGTGGGACTGTACACTAGTTCAACCATTGTGGAAGTCAGTGTGGCG
ATTCCTCAGGGATCTAGAACTAGAAATACCATTTGACCCAGCCATCCCATTACTGGGTAT
ATACCCAAATGACTATAAATCATGCTGCTATAAAGACACATGCACACGTATGTTTATTGC
GGCATTATTCACAATAGCAAAGACTTGGAACCAACCCAAATGTCCAACAATGATAGACTG
GATTAAGAAAATGTGGCACATATACACCATGGAATACTATGCAGCCATAAAAAATGATGA
GTTCATGTCCTTTGTAGGGACATGGATGAAATTGTAAACCATCATTCTCAGTAAACTATC
GCAAGAACAAAAAACCAAACACCGCATATTCTCACTCATAGGTGGGAATTGAACAATGAG
ATCACAAGGACACAGGAAGGGGAATATCACACTCTGGGGACTGTGGTGGGGTCGGGGGAG
GGGGGAGGGATAGCACTGGGAGATATACCTAATGATAGATGACACGTTGGTGGGTGCAGC
GCACCAGCATGGCACATGTATACATATGTAACTAACCTGCACAATGTGCACATGTACCCT
AAAACTTAAAGTATACTAAAAAAAAAAAAAAAAAAAAAAAAAAAAAAAAAAAAAAAAAAA
A
>033587a2
GGGGGAGGAGCCAAGATGGCCAAATAGGAACAGCTCCGGTCTACAGCTCCCAGTGTGAGC
TACGCAGAAGATGGTGATTTCTGCATTTCCATCAGAGGTACCGGGTTCATCTCACTAGGG
AGTGCCAGACAGTGGGTGCAGGTCAGTGGGTGCACGCACCGTGCGCGAGCAGAAGCAGGG
CGAGGCACTGCCTCACTTGGGAAATGCAAGGGGTCAGGGAGTTCCCTTTCCTAGTCAAAG
AAAGGGGTGACAGACGGCACCTGGAAAATCGGGTCACTCCCACCCGAATACTGTGCTTTT
CCGACGGGCTTAAAAAACGGCGCACCAGGAGATTATATCCCACACCTGGCTTGGAGGGTC
CTACGCCCACGGAGTCTCGCTGATTGCTGTGATCTCAGCACAGCAGTCTGAGATCAAACT
GCAAGGCAGCAGCGAGGCTGGGGGAGGGGCGCCCGCCATTGCCCAGGCTTGCTTAGGTAA
ACAAAGCAGTGGGGAAGCTCGAACTGGGCGGAGCCCACCACAGCTCAAGGAGGCCTCCCT
GCCTCTGTAGACTCCACCTCTGGGGGCAGGGCACAGACAAACAAAAAGACAGCAGTAACC
TCTGCAGACTTAAATGTCCCTGTCTGACAGCTTTGAAGAGAGCAGTGGTTCTCCCAGCAT
GCAGTTGGAGATCTGGGAATGGGCAGACTGCCTCCTCAAGTGGGTCCCTGACCCCTGACC
CCTGAGCAGCCTAACTGGGAGGCACCCCCCAGCAGGGGCACACTGACACCTCACACGAGA
GGGTATTCCAACAGACCTGCAGCTGAGGGTCCTGTCTGTTAGAAGGAAAACTAACAAACA
GAAAGGACATCCACACCAAAAACCCATCTGTACATCACCATCATCAAAGACCAAAAGTAG
ATAAAACCACAAAGATGGGGAAAAAACAGAACAGAAAAACTGGAAACTCTAAAAAGCAGA
GCACCTCTCCTCCTCCAAAGGAACGCAGTTCCTCATCAGCAACAGAACAAAGCTGGATGG
AGAATGACTTTGACGAGCTGAGAGAAGAAGGCTTCAGACGATCAAATTACTCTGAGCTAC
AGGAGGACATTCAAACCAAAGGCAAAGAAGTTGAAAACTTTGAAAAAAATTTAGAAGAAT
GTATAACTAGAATAACCAACACAGAGAAGTGCTTAAAGGAGCTGATGGAGCTGAAAACCA
AGGCTTGAGAACTACGTGAAGAATGCAGAAGCCTCAGGAGCTGATGCGATCAACTGGAAG
AAAGGGTATCAGCGATGGAAGATGAAATGAATGAAATGAAGCGAGAAGGGAAGTTTAGAG
AAAAATGAATAAAAAGAAATGAGCAAAGCCTCCAAGAAATATGGGACTGTGTGAAAAGAC
CAAATCTACGTCTGATTGATGTACCTGAAAGTGATGGGGAGAATGGAACCAAGTTGGAAA
ACACTCTGCAGGATATTATCCAGGAGAACTTCCCCAATCTAGCAAGGCAGGCCAACGTTC
AGATTCAGGAAATACAGAGAACGCCACAAAGATACTCCTCGAGAAGAGCAACTCCAAGAC
ACATAATTGTCAGATTCACCAAAGTTGAAATGAAGGAAAAAATGTTAAGGGCAGCCAGAG
AGAAAGGTCGGGTTACCCTCAAAGGGAAACCCATCCGACTAACAGCGGATCTCTCGGCAG
AAACCCTAAAGCCAGAAGAGAGTGGGGGCCAATATTCAACATTCTTAAAGAAAAGAATTT
TCAACCCAGAATTTCATATCCAGCCAAACTAAGCTTCACAAGCAAAGGAGAAATAAAATA
CTTTACAGAAAAGCAAATCCTGAGAGATTTTGTCACCACGAGGCCTGCCCTAAAAGAGCT
CCTGAAGGAAGCGCTAAACATGGAAAGGAACAACCAGTACCAGCCGCTGCAAAATCATGC
CAAAATGTAAAGACCATCAAGACTAGGAAGAAACTGCATCAACTAACTAGCAAAATAACC
AGCTAACATCATAATGACAGGATCAAATTCACACATAACAATATTAACTTTAAATGTAAA
TGGACTAAATGCTCCAATTAAAAGACACAGACTGGCAAATTGGATAAGGAGTCAAGACCC
ATCAGTGTGCTGTATTCAGGAAACCCATCTCACATGCAGAGACACACATAGGCTCAAAAT
AAAAGGATGGAGGAAGATCTACCAAGCAAATGGAAAACAAAAAAAGGCAGGGGTTGCAAT
CCTAGTCTCTGATAAAACAGACTTTAAACCAACAAAGATCAAAAGAGACAAAGAAGGCCA
TACATAATGGTAAAGGGATCAATTCAACAAGAAGAGCTAACTATCCTAAATATATATGCA
CCCAATACAGGAGCACCAAGATTCATAAAGCAAGTCTTGAGTGACCTACAAAGAGACTTA
GGCTCCCACACATTAATAATGGGAGACTTTAACACACCCCACTGTCAACATTAGACAGAT
CAATGAGACAGAAAGTCAACAAGGATACCCAGGAATTGAAGTCAGCTCTGCACCAAGTGG
ACCTAATAGACATCTACAGAACTCTCCACCCCAAATCAACAGAATATACATTTTTTTCAG
CACCACACCACACCTATTCCAAAATTGACCACATAGTTGGAAGTAAAGCTCTCCTTAGCA
AATGTAAAAGAACAGAAATTATAACAAACTATCTCTCAGACCACAGTGCAATCAAACTAG
AACTCAGGATTAAGAATCTCACTCAAAACCACTCAACTACATGGAAACTGAACGACCTGC
TCCTGAATGACTACTGGGTACATAAAGAAATGAAGGCAGAAATAAAGATGTTCTTTGAAA
CCAATGAGAACAAAGACACAACATATCAGAATCTCTGGGACACATTCAAAGCAGTGTGTA
GAGGGAATTTTATAGCACTAAATGCCCACAAGAGAAAGCAGGAAAGATCCAAAATTGACA
CCCTAACATCACAATTAAAAGAACTTGAAAAGCAAGAGCAAACACATTCAAAAGCTAGCA
GAAGGCAAGAAATAACTAAAATCAGAGCAGAACTGAAGGAAATAGAGACACAAAAAACCC
TTCAAAAAATGAATGAATCCAGGAGCTGATTTTTTGAAAGGATCAACAAAATTGATAGAC
TGCTAGCAAGACTAATAAAGAAAAAAAGAGAGAAGAATCTAATAGATGCAATAAAAAATG
ATAAAGGGGATATAACCACCGATCCCACAGAAATACAAACTACCATCAGAGAATACTACC
AACACCTCTACACAAATAAACTAGAAAATCTAGAAGAAATGGATAAATTCCTCAACACAT
ACACTCTCCCAAGACTAAACCAGGAAGAAATTGAATCTCTGAATAGACCAATAACAGGAT
CTGAAATTGTGGCAATAATCAATAGCTTACCAACCAAAAAGAGTCCAGGACCAGATGGAT
TCACAGCTGAATTCTACCAGAGGTACAAGGAGGAACTGGTACCATTCCTTCTGAAACTAT
TCCAATCAATAGAAAAAGAGGGAATCCTCCCTAACTCATTTTATGAGGCCAGCATCATTC
TGATACCAAAGCCAGGCAGAGACACAACAAAAAAAGAGAATTTTAGACCAAGGATATCCT
GGATGAACATTGATGCAAAAATCCTCAATAAAATACTGGCAAACCGAATCCAGCAGCACA
TCAAAAAGCTTATCCACCATGATCAAGTGGGCTTCATCCCTGGGATGCAAGGCTGGTTCA
ATATATGCAAATCAATAAATGTAATCCAGCATATAAACAGAGCCAAAGACAAAAACCACA
TGATTATCTCAATAGATGCAGAAAAAGCCTTTGACAAAATCCAACAACCCTTCATGCTAA
AAACTCTCAATAAATTAGGTATTGATGGGACGTATCTCAAAATAATAAGAGCTATCTATG
GCAAACCCACAGCCAATATCATACTGAATGGGCAAAAACTGGAAGCATTCCCTTTGAAAA
CTGGCACAAGACAGGGATGCCCTCTCTCACCACTCCTATTCAACATAGTGTTGGAAGTTC
TGGCCAGGGCAATTAGGCAGGAGAAGGAAATAAAGGGTATTCAATTAGGAAAAGAGGAAG
TCAAATTGTCCCTGTTTGCAGATGACATGAGTGTATATCTAGAAAACCCCATTGTCTCAG
CCCAAAGGCTGAGCTGATAAGCAACTTCAGCAAAGTCTCAGGATACAAAATCAATGTACA
AAAATCACAAGCATTCTTATACACCAACAACAGACAAACAAGAGTGCCAAATCATGAGTG
AACTCCCATTCACAATTGCTTCAAAGAGAATAAAATACCTAGGAATCCAACTTACAAGGG
ATGTGAAGGACCTCTTCAAGGAGAACTACAAACCACTGCTCAAGGAAATAAAAGAGGATA
CAAACAAATGGAAGAACATTCCATGCTCATGGGTAGGAAGAATCAATATCATGAAAATGG
CCATACTGACCAAGGTAATTTACAGATTCAATGCCATCCCCATCAAGCTACCAATGACTT
TCTTCACAGAATTGGAAAAAACTACTTTAAAGTTCATATGGAACCAAAAAAGAGCCCGCA
TCGCCAAGTCAATCCTAAGCCAAAAGAACAAAGCTGGAGGCATCACACTACCTGACTTCA
AACTATACTACAAGGCTACAGTAACCAAAACAGCATGGTACTGGTACCAAAACACAGATA
TAGATCAATGGAACAGAACAGAGCCCTCAGAAATAACGCCACATATCTACAACTATCTGA
TCTTTGACAAACCTGAGAAAAACAAGCAATGGGGAAAGGATTCCCTATTTAATAAATGGT
GCTGGGAAAACTGACTAGCCATATTTAGAAAGCTGAAACTGGATCCCTTCCTTACACCTT
ATACAAAAATCAACTCAAGATAGATTAAAGACTTAAACTTTAGACCTAAAACCATAAAAA
CCCTAGAAGAAAACCTAGGCATTACCATTCAGGACATAGGCATGGGCAAGGACTTCATGT
CTAAAACATCAAAAGCAATGGCAACAAAAGACAAAATTGACAAATGGGATCTAATTAAAC
TAAAGAGCTTCTGCACAGCAAAAGAAACTACCATCAGAGTGAACAGGCAACCTACAAAAT
GGGAGATAATTTTCGCAACCTACTCATCTGACAAAGGGCTAATATCCAGAATCTACAATG
AACCCAAACAAATTTACAAGAAAAAAACAAACAACCCCATCAAAAAGTGGGCAAAGGACA
TGAACAGACACTTCTCAAAAGAAGACATTTATGCAGCCAAAAAACACATGAAAAAATGCT
CGTCATCACTGGCCATCAGAGAAATGCAAATCAAAACCACAATGAGATACCATCTCACAC
CAGTTGGAATGGCAATCATTAAAAAGTCAGGAAACAACAGGTGCTGGAGAGGATGTGGAG
AAACAGGAACACTTTTACACTGTCGGTGGGACTGTAAACTAGTTCGACCATTGTGGAAGT
CAGTGTGGCGATTCCTCAGAGATCTAGAGCTGGAAATACCATTTGACCCAGCCATGCCAT
TACTGGGTATATACCCAAAGGACTATAAATCATGCTGCTATAAAGACACATGCACACGTA
TGTTTATTGCGGCATTATTCACAATAGCAAAGACTTGGAACCAACCCAAATGTCCAAGAA
TGATAGACTGCATTAAGAAAATGTGGTACATATATACCATGGAATACTATGCAGCCATAA
AAAATGATGAGTTCATGTCCTTTGTAGGGACACGGATGAAATTGGAAATCATCATTGTCA
GTAAACTATCGCAAGAACAAAAAGCAAACACCGCATATTATCACTCATAGGTGGGAATTG
AACAATGAGATCACATGGACACAGGAAGGGGAATATCACACTCTGGGGACTGTTGTGGGG
TGGGGGGAGGGGGGAGGGATAGCACTGGGAGATATACCTAATGCTAGATGACGAGTTAGT
GGGTGCAGTGCACCAGCATGGCACATGTATACATATGTAACTAACCTGCACAATGTGCAC
ATGTACCCTAAAACTTAAAGTATAATTAAAAAAAAAAAAAGAAAAGGAAAAAAAAAGAAA
AGAAAAAAAA
>033716b2
GGGAGGAGCCAAGATGGCCGAATAGGAACAGCTCCGGTCTACAGCTCCCAGTGAGAGCGA
GGCAGAAGATGGGTGATTTCTGCATTTCCATCTGAGGTACCGGGTTCATCTCACTAGGGA
GTGCCAGACAGTGGGCGCAGGTCAGTGGGTGCGCGCACCGTGCGCGAGCCGAAGCAGGTC
GAGGCATTGCCTCACTCGGGAAGCGCAAGGGGTCAGGGAGTTCCCTTTCCTAGTCAAAGA
AAGGGGTGACGGACGGCACCTGGAAAATCAGGCCACTCCCACCCGAATACTGTGCTTTTC
CGACGGGCTTAAAAAACAGCGCACCATGAGATTATATCCCGCACCTGGCTCAGAGGGTCC
TATGACCACAGAGTCTCGCTGATTGCTAGCACAGCAGTCTGAGATCAAACTGCAAGGTGG
CAGCGAGGCTGGGGGAGGGGCGCCCGCCATTGCCCAGGCTCGCTTAGGTAAACAAAGCAG
CCAGGAAGCTCCAACTGGGTGGAGCCCACCACAGCTCAAGGAGGCCTGCCTGCCTCTGTA
GGCTGCACCTCTGGGGGCAGGGCACAGACAAACAAAAAGACAGCAGTAACCTCTGCAGAC
TTAAATGTCCCTGTCTGACAGCTTTGAAGAGAGCAGTGGTTCTCCCAGTACACAGCTGGA
GATCTGAGAAGAGGCAGACTGCCTCCTCAAGTGGGTCCCTGACCCCCGAGCAGCCTAACT
GGGAGGCACCCCCCAACAGAGGCACACTGACACCTCACACGGCAGGGTACTCCAACAGAC
CTGCAGCTGAGGGTCCTGTCTGTTAGAAGGAAAACTAACAAACAGAAAGGACATCCACAC
CAAAAACCCATCTGTACATCACCATCATCAAAGACCAAAAGTAGATAAAACCACAAAGAT
GGGGAAAAAACAGAACAGAAAAACTGGAAACTCTAAAACGCAGAGCGCCTCTCCTCCTCC
AAAGGAACGCAGTTCCTCAACAGCAACGGAACAAAGCTGGACGGAGAATGACTTTGACGA
GCTGAGAGAAGAAGGCTTCAGATGATCAAATTACTCTGAGCTACGGGAGGACATTCAAAC
CAAAGGCAAAGAAGTTGAAAACTTTGAAAAAATATTTAGAAGAATATATAACTAGAATAA
CCAATACAGAGAAGTGCTTAAAGGAGCTGATGGAGCTGAAGACCAAGGCTCGAGAACTAC
GTGAAGAATGCAGAAGCCTCAGGAGCCGACGCGATCAACTGGAAGAAAGGGTATCAGCAA
TGGAAGATGAAATGAATGAAATGAAGCCAGAAGGGAAGTTTAGAGAAAAAAGAATAAAAA
GAAATGAGCAAAGCCTCCAAGAAATATGGGACTATGTGAAAAGACCAAATCTACATCTGA
TTGGTGTACCTGAAAGTGATGGGGAGAATGGAACCAAGTTGGAAAACACTCTGCAGGATA
TTATCCAGGAGAACTTCCCCAATCTAGCAAGGCAGGCCAACGTTCAGATTCAGGAAATAC
AGAGAACGCCACAAAGATACTCCTCGAAAAGAGCAACTCCAAGACACATAATTGTCAGAT
TCACCAAAGTTGAAATGAAGGAAAAAATGTTCAGGGCAGCCAGAGAGAAAGGTCGGGTTA
CCCTCAAAGGGAAGCCCATCAGACTAACAGCGGATCTCTTGGCAGAAACCCTACAAGCCA
GAAGAGAGTGGGGACCAATATTCAACATTCTTAAAGAAAAGAATTTTCAACCCAGAATTT
CATATCCAGCCAAACTAAGCTTCATAAGTGAAGGAGAAATAAAATACTTTACAGAAAGCA
AATGCAGAGAGATTTTGTCACCACCAGGCCTGCCCTAAAAGAGCTCCTCAAGGAAGCGCT
AAACATGGAAAGGAACAACCGGTAACAGCCGCCCCAAAATCATGCCAAAATGTAAAGACC
ATCGAGACTAGGAAGAAACTGCATCAACTAACGAGCAAAATCACCAGCTAACATCATAAT
GACAGGATCAAATTCACACATAACAATATTAACTTTAAATGTAAATGGACTAAATGCTCC
AATTAAAAGACACAGACTGGCAAATTGGATAAAGAGTCAAGACCCATCAGTGTGCTGTAT
TCAGGAAACCCATCTCACGTGCAGAGACACACATAGGCTCAAAATAAAAGGATGGAGGAA
GATCTACCAAGCAAATGGAAAACAAAAAAAGGCAGGGGTTGCAATCCTAGTCTCTGATAA
AACAGACCTTAAACCAACAAAGATCAAAAGAGACAAAGAAGGCCATTACATAATGGTAAA
GGGATCAATTCAACAAGAAGAGCTAACTATCCTAAATATATATGCACCCAATACAGGAGC
ACCCAGATACATAAAGCAAGTCCTGAGTGACCTACAAAGAGACTTAGACTCCCACACATT
AATAATGGGAGACTTTAACACCCCACTGTCAGCATTAGACAGATCAACAAGACAGAAAGT
CAACAAGGATACCCAAGAATTGAACTCAGCTCTGCACCAAGTGGACCTAATAGACATCTA
CAGAACTCTCCACCCCAAATCAACAGAATATACATTTTTTTCAGCACCACACCACACCTA
TTCCAAAATTGACCACATACTTGGAGTAAAGCTCTCCTCAGCAAATGTAAAAGAACAGAA
ATTATAACAAACTATCTCTCAGACCACAGTGCAATCAAACTAGAACTCAGGATTAAGAAT
CTCAAAACCGCTCAACTACATGGAAACTGAACAACCTGCTCCTGAATGACTACTGGGTAC
ATAACGAAATGAAGGCAGAGATAAAGATGTTCTTTGAAACCAACAAGAACAAAGACACAA
CATACCAGAATCTCTGGGATGCATTCAAAGCAGTGTGTAGAGGGAAATTTATAGCACTAA
ATGCCCACAAGAGAAAGCAGGAAAGATCCAAAATTGACACCCTAACATCACAATTAAAAG
AACTAGAAAAGCAAGAGCAAACACATTCAAAAGCTAGCAGAAGGCAAGAAATAACTAAAA
TTAGAGCAGAACTGAAGGAAATAGAGACACAAAAAACCCTTCAAAAAATTAATGAATCCA
GGAGCTGGTTTTTTGAAAGGATCAACAAAATAGATAGACCGCTAGCAAGACTAATAAAGA
AAAAAAGAGAGAAGAATCAAATAGACGCAATAAAAAATGATAAAGGGGATATCGCCACCA
ATCCCACAGAAATACAAACTACCATCAGAGAATACTACAAACACCTCTACCCAAATAAAC
TAGAAAATCTAGAAGAAATGGATAAATTCCTGGACACATACACCCTCCCAAGACTAAACC
AGGAAGAAGTTGAATCTCTGAATAGACCAACAACAGGATCTGAAATTGTGGCAATAATCA
ATAGCTTACCAACCAAAAAGAGTCCAGGACCAGATGGATTCACAGCCAAATTCTACCAGA
GGTACAAGGAGGAACTGGTACCATTCCTTCTGAAACTATTCCAATCAATAGAAAAAGAGG
GAATCCTCCCTAACTCATTTGATGAGGCCAGCATCATTCTGATACCAAAGCCGGGCAGAG
ACACAACCAAAAAAGAGAATTTTAGACCAATATCCTTGATGATCATTGATGCAAAAATCC
TCAATAAAATACTGGCAAACCGAATCCAGCAGCACATCAAAAAGCTTATCCACCATGATC
AAGTGGGCTTCATCCCTGGGATGCAAGGCTGGTTCAATATATGCAAATCAATAAATGTAA
TCCAGCATATAAACAGAACCAAAGACAAAAACCACATGATTATCTCAATAGATGCAGAAA
AGGCCTTTGACAAAATTCAACAACCCTTCATGCTAAAAACTCTCAATAAATTAGGTATTG
ATGGGATGTATTTCAAAATAATAAGAGCTATCTATGACAAACCCACAGCCAATAGCATAC
TGAATGGGCAAAAACTGGAAGCATTCCCTTTGAAAACTGGCACAAGACAGGGATGCCCTC
TCTCACCACTCCTATTCAACATAGTGTTGGAAGTTCTGGCCAGGGCAATTAGGCCGGAGA
AGGAAATAAAGGGTATTCAATTAGGAAAAGAGGAAATCAAATTGTCCCTGTTTGCAGACG
ACATGATTGTATATCTAGAAAACCCCATTGTCTCAGCCCAAAATCTCCTTAAGTTGATAA
GCAACTTCAGCAAAGTCTCAGGATACAAAATCAATGTACGAAAATCACAAGCATTCTTAT
ACACCAATAACAGACAAACAGAGAGTCAAATCATGAGTGAACTCCCATTCACAATTGCTT
CAAAGAGAATAAAATACCTAGGAATCCAACTTACAAGGGATGTGAAGGACCTCTTCAAGG
AGAACTACAAACCACTGCTCAAGGAAATAAAAGAGGACACAAACAAATGGAAGAACATTC
CATGCTCATGGGTAGGAAGAATCAATATCGTGAAAATGGCCATACTGCCCAAGGTAATTT
ACAGATTCAATGCCATCCCCATCAAGCTACCAATGCCTTTCTTCACAGAACTGGAAAAAA
CTACTTTAAAGTTCATATGGAACCAAAAAAGAGCCCGCATCGCGAAGTCAATCCTAAGCC
AAAAGAACAAAGCTGGAGGCATCACACTACCTGACTTCAAACTATACTACAAGGCTACAG
TAACCAAAACAGCATGGTACTGGTACCAAAACAGAGATATAGATCAATAGAACAGAACAG
AGCCCTCAGAAATAACACCACATATCTACAACTATCTGATCTTTGACAAACCTGAGAAAA
ACAAGCAATGGGGAAAAGATTCCCTATTTAATAAATGGTGCTGGGAAAATTGGCTAGCCA
TATGTAGAAAGCTGAAACTGGATCCCTTCCTTACACCTTATACAAAAATCAATTCAAGAT
GGATTAAAGACTTAAATGTTAGACCTAAAACCATAAAAACCCTAGGCATTACCATTCAGG
ACATAGGCACAGGCAAGGACTTCATGTCTAAAACACCAAAAGCAATGGCAACAAAAGCCA
AAATTGACAAATGGGATCTAATTAAACTAAAGAGCTTCTGCACAGCAAAAGAAACTACCA
TCAGAGTAAACAGGCAACCTACAAAATGGGAGAAAATTTTCGCAACCTACTCATCTGACA
AACGGCTAATATCCAGAATCTACAATGAACTCAAACACATTTACAAGAAAAAAACAAACA
ACCCCAACAAAAAGTGGGCAAAGGACATGAACAGACACTTCTCACAAGAAGACATTTATG
CAGCCAAAAAACACATGAAAAAATACTCATCATCACTGGCCATCAGAGAAATGCAAATCA
AAACCACAATGAGATACCATCTCACACCAGTTAGAATGGTGATTATTAAAAAGTCAGGAA
ACAACAGGTGCTGGAGAGGATGTGGAGAAATAGGAACACTTTGACACTGTTGGTGGGACT
GTAAACTAGTTCAACCATTGTGGAAGTCAGTGTGGCGATTCCTCAGGGATCTAGAACTAG
AAATACCATTTGACCCAGCCATCCCATTACTGGGTATATACCCAAAGGACTATAAATCAT
GCTGCTATAAAGACACATGCACACGTATGTTTATTGCGGCATTATTCACAATAGCAAAGA
CTTGGAGCCAACCCAAATGTCCGACAATGATAGACTGGATTAAGAAAATGTGGCACATAT
ACACCATGGAATACTATGCAGCCATAAAAAATGATGAGTTCATGTCCTTTGTAGGGACAT
GGGTGAAATTGGAAATCATCATTCTCAGTAAACTATCACAAGAACAAAAAACCAAACACC
GCATATTCTCACTCATAGGTGGGAATTGAACAATGAGATCACATGCACACAGGAAGGGGA
ATATCACACTCTGGGGACTATTGTGGAGTGGCGGGAGTGGGGAGGGATAGCACTGGGAGA
TATACCTAATGCTAGATGACAAGTTAGTGGGTGCAGCGCACCAGCATGGCACATGTAACT
AACCTGCATAATGTGCACATGTACCCTAAAACTTAAAGTATAATAATAAAAGAAAAA
>034097b2
GAGGAGCCAAGATGGCCAAATAGGAACAGCTCCGGTCTACAGCTCCCAGCGTGAGCGACT
CAGAAGACGGGTGATTTCTGCATTTCCATCTGAGGTAACGGGTTCATCTCACTAGGGAGT
GCCAGACAGTGGGCGCAGGTCAGTGGGTGTGCCCACCGTGCGCCAGCCGAAGCAGGGCGA
GGCATTGCCTCACTCGGGAAGCGCAAGGGGTCAGGGAGTTCCCTTTCCTAGTCAAAGAAA
GGGGTGACGGACGGCTCCAAGAAAATCGCGTCACTCCCACCCCAATACTGCGCTTTTCCG
ACAGGCTTAAAAAATGGCGCACCACAAGATTATATCCCACACCTGGCTCGGAGGGTCCTA
CGCCCACGGAGTCCCACTGATTGCTAGCACAGCAGTCTGAGATCAAACTGCAAGGCGGCA
GCGAGGCTGGAGGAGGGGCGCCCACCATTGCCCAGGCTTGCTTAGATAAACAAAGCAGCT
GGGAAGCTCGAACTGGGTGGAGCCCACCACAGCTCAAGGAGGCCTGCCTGCCTCTGTAGG
CTCCACCTCTGGGGGCAGGGCACAGACAAACAAAAAGACAGCAGTAACCTCTGCAGACTT
AAATGTCCCTGTCTGACAGCTTTGAAGAGAGCAGTGGTTCTCCCAGTACGCAGCTGGAGA
TCTGAGAATGGGCAGACTGCCTCCTCAAGTGGGTCCCTGACCCCTGACCACCGAGCAGCC
TAACTGGGAGGCACCCCCCAGCAGGGGCACACTGACACCTCACATGGCAGGGTACTCCAA
CAGACCTGCAGCTGAGGGTCCTGTCTGTTAGAAGGAAAACTAACAAACAGAAAGGACACC
CACACCAAAAACCCATCTGTACATCATCATCATCAAAGACCAAAAGTAGATAAAACCACA
AAGATGGGGAAAAAACAGAACAGAAAAACTGGAAACTCTAAAAAGCAGAGCGCCTCTCCT
CCTCCAGAGGAACGCAGTTCATCACCAGCAACGGAACAAAGCTGGACGGAGAATGACTTT
GACGAGCTGAGAGAAGAAGGCTTCAGACGATCAAATTACTCTGAGCTACGGGAGGACATT
CAAACCAAAGGCAAAGAAGTTGAAAACTTTGAAAAAAATTTAGAAGAATGTATAACTAGA
ATAACCAATATAGAGAAGTGCTTAAAGGAGCTGATGGAGCTGAAAACCAAGGCTCGAGAA
CTACGTGAAGAATGCAGAAGCCTCAGGAGCCGATGTGATCAACTGGAAGAAAGGGTATCA
GCAATGGAAGATGAAATGAATGAAACGAAGCGAGAAGGGAAGTTTAGAGAAAAAAGAATA
AAAAGAAACGAGCAAAGCCTCCAAGAAATATGGGACTATGTGAAAAGACCAAATCTACGT
CTGATTGGTGTACCTGAAAGTGATGGGGAGAATGGAACCAAGTTGGAAAACACTCTGCAG
GATATTATCCAGGAGAACTTCCCCAATCTAGCAAGGCAGGCCAACGTTCAGATTCAGGAA
ATACAGAGAACGCCACAAAGATACTCCTCGAGAAGAGCAACTCCAAGACACATAATTGTC
AGATTCACCAAAGTTGAAATGAAGGAAAAAATGTTAAGCGCAGCCAGAGAGAAAGGTCGG
GTTACCCTCAAAGGGAAGCCCATCAGACTAACAGTGGATCTCTCGGCAGAAACTCTACAA
GCCAGAAGAGAGTGGGGGCCAATATTCAACATTCTTAAAGAAAAGAATGTTCAACCCAGA
ATTTCATATCCAGCCAAACTAAGCTTCATAAGTGAAGGAGAAATAAAATACTTTACAGAC
AAGCAAATGCTGAGAGATTTTGTCACCACCAGGCCTGCCCTGAAAGAGCTCCTGAAGGAA
GCGCTAAACATGGAAAGGAACAACGGGTACCAGCCGCTGCAAAATCATGCCAAAATGTAA
AGACCATCGAGACTAGGAAGAAACTGCATCAACTAACGAGCAAAATAACCAGCTAACATC
ATAATGACAGGATCAAATTCACACATAACAATATTAACTTTAAATGTAAATGGACTAAAT
GCTCCAATTAAAAGACACAGACTGGCAAATTGGATAAAGAGTCAAGACCCATCAGTGTGC
TGTATTCAGGAAACCCATCTCACGTGCAGAGACACACATAGGCTCAAAATAAAAGGATGG
AGGAAGATCTACCAAGCAAATGGAAAACAAAAAAAGGCAGGGGTTGCAATCCTAGTCTCT
GATAAAACAGACTTTAAACCAACAAAGATCAGAAGAGACAAGGAAGGCCATTGCATAATG
GTAAAGGGATCAATTCAACAAGAAGAGCTAACTATCCTAAATATATATGCACCCAATACA
GAGGCACCCAGATTCATAAAGCAAGTCCTGAGTGACCTACAAAGAGACTTAGACTCCCAC
ACATTAATAATGGGAGATTTTAACACCCCACTGTCAACATTAGACAGATCAACGAGACAG
AAAGTCAACAAGGATATCCAGGAATTGAACTCAGCTCTGCACCAAGCAGACCTAATAGAC
ATCTACAGAACTCTCCACCCCATATCAACAGAATATACATTTTTTTCAGCACCACACCAC
ACCTATTCCAAAATTGACCACATAGTTGGAAGTAAAGCTCTCCTCAGCAAATGTAAAAGA
ACAGAAATTACACAAACTATCTCTCAGACCACAGTGCAATCAAACTAGAACTCAGGATTA
AGAATCTCACTCAAAGCCGCTCAACTACATGGAAATTGAACAACCTGCTCCTGAATGACT
ACTGGGTATATAGCGAAATGAAGGCAGAAATAAACATGTTCTTCGAAACCAACGAGAACA
AAGACACAGCATACCAGAATCTCTGGGACGCATTCAAAGCAGTGTGTAGAGGGAAATTTA
TAGCACTAAATGCCCACAAGAGAAAGCAGGAAAGATCCAAAATTGACACCCTAACATCAC
AATTAAAAGAACTAGAAAAGCAAAAGCAAACACATTCGAAAGCTAGCAGAAGGCAAGAAA
TAACTAAAATCAGAGCAGAACTGAAGGAAATAGAGACACAAAAAACCCTTCAAAAAGTTA
ATGAATCCAGGAGCTGGTTTTTTGAAAAGATCAACAAAATTGATAGACCACTAGCAAGAC
TAATAAAGAAAAAAAGAGAGAAGAATCAAATAGACGCAATAAAAAATGATAAAGGGGATA
TCACCACTGATCCCACAGAAATACAAACTACCATCAGAGAATACTACAAACACCTCTATG
CAAACAAACTAGAAAATCTAGAAGAAATGGATAAATTCCTCGACACATACACCCTCCCAA
GACTAAACCAGGAAGAAGTTGAATCTCTGAATAGACCAATAACAGGCTCTGAAATTGTGG
CAATAATCAATAGCTTACCAATGAAAAAGAGTCCAGGACCAGATGGATTCACAGCCGAAT
TCTACCAGAGGTACAAGGAGGAACTGGTACCATTCCTTCTGAAACTATTCCAATCAATAG
AAAAAGAGGGAATCCTCCCTAACTCATTTTGTGAGGCCAGCATCATTCTGATACCAAAGC
CGGGCACAGACACAACCAAAAAAAGAGAATTTTAAACCAATATCCTTGATGAACATTGAT
GCAAAAATCCTCAATAAAATACTGGCAAATCGAATCCAGCAGCACATCAAAAAGCTTATC
CACCATGATCAAGTGGGCTTCATCCCTGGGATGCAAGGCTGGTTCAATATACACAAATCA
ATAAATGTAATCCAGCATATAAACAGAACCAAAGAGAAAAACCACATGATTATCTCAACA
GATGCAGAAAAGGCCTTTGACAAAATTCAACAATGCTTCATGCTAAAAACTCTCAATAAA
TTAGGTATTGATGGGACGTATCTCAAAATAATAAGAGCTATCTATGACAAACCCACAGCC
AATATCATACTGAATGGGCAAAACCTGGAAGCATTCCCTTTGAAAACTGGCACAAGACAG
GGATGCCCTCTCTCACCACTCCTATTCAACAGAGTGTTGGAACTTCTGGCCAGGGCCATT
AGGCAGGAGAAGGAAATAAAGGGTATTCAATTAGGAAAAGAGGAAGTCAAATTGTCCCTG
TTTGCAGACGACCTGATTGTATATCTAGAAAACCCCATTGTCTCAGCCCAAAATCTCCTT
AAGCTGATAAGCAACTTCAGCAAAGTCTCAGGATACAAAATCAATGTACAAAAATCACAA
GCATTCTTATACACCAACAACAGACAAACAGAGAGCCAAATCATGAGTGAACTCCCATTC
ACAATTGCTTCAAAGAGAATAAAATACCTGGGAATCCAACTTACAAGGGATGTGAGGGAC
CTCTTCAAGGAGAACTACAAACCACTGCTCAAGGAAATAAAAGAGGATACAAACAAATGG
AAGAACATTCCATGCTCATGGGTAGGAAGAATCAATATCGTGAAAATGGCCATACTGCCC
AAGGTGATTTACAGATTCAGTGCCATCCCCATCAAGCTACAAATGCCTTTCTTCACAGAA
TTGGAAAAAACTACTTTAAAGTTCATATGGCACCAAAAAAGAGCCCGCATCGCCAAGTCA
ATCCTAAGCCAAAAGAACAAAGCTGGAGGCATCACACTACCTGACTTCAAACTATACTAC
AAGGCTACAGTAACCAAAACAGCATGGTACTGGTACCAAAACAGAGATATAGATCAATGG
AACAGAATAGAGCCCTCAGAAATAACGCCGCATATCTACAACTATCTGATCTTTGACAAA
CCTGAGAAAAACAAGCAATGGGGAAAGGATTCCCTATTTAATAAATGGTGCTGGGAAAAC
TGGCTAGCCATATGTAGAAAGCTGAAACTGGATCCCTTCCTTACACCTTATACAAAAATC
AATTCAAGATGGATTAAAGACTTAAACGTTAGACCTAAAACCATAAAAACCCTAGAAGAA
AACCTAGGCATTACCATTCAGGACATAGGCATGGGCAAGGACTTCATGTCTAAAACACCA
AAAGCAATGGCAACAAAAGCCAAAATTGACAAATGGGATCTAATTAAACTAAAGAGCTTC
TGCACAGCAAAAGAAACTACCATCAGAGTGAACAGGCAACCTACAAAATGGGAGAAAATT
TTCGCAACCTACTCATCTGACAAAGGGCTAATACCCAGAATCTACAATGAACTCAAACAA
ATTTACAAGAAAAAAACAAACAACCCCATCAAAAAGTGGGCGAAGGACATGAACAGACAC
TTCTCAAAAGAAGACATTTATGCAGCCAAAAACCACATGAAAAAATGCTCATCATCACTG
GCCATCAGAGAAATGCAAAATCAAAACCACAATGAGATACCATCTCACACCAGTTAGAAT
GGCAACCATTAAAAAGTCAGGAAACAACAGGTGCTGGAGAGGATGTGGAGAAATAGGAAC
ACTTTTACACTGTTGGTGGGACTGTAAACTAGTTCAACCATTGTGGAAGTCAGTGTGGCG
ATTCCTCAGGCATCTAGAACTAGAAATACCATTTGACCCAGCCATCCCATTACTGGGTAT
ATACCCAAAGGACTATAAATCATGCTGCTATAAAGACACATGCACACATATGTTTATTGC
GGCATTATTCATAATAGCAAAGACTTGGAACCAACCCAAATGTCCAACAATGATAGACTG
GATTAAGAAAATGTGGCACATATACACCATGGAATACTATGCAGCTATAAAAAAGGATGA
GTTCGTGTCCTTTGTAGGGACATGGATGAAATTGGAAATCATCATTCTCAGTAAACTATC
GCAAGAACAAAAAACCAAACACCGCATATTCTCACTCATAGGTGGGAATTGAACAATGAG
ATCACATGGACACAGGAAGGGGAACATCACACTCTGGGGACTGTTGTGGGGTGGGGGGAG
GGGGGAGGGATAGCATTGGGAGATATACCTAATGCTAGATGACGAGTTAGTGGGTGCAGC
GCACCAGCATGGCACATGTATACATATGTAACTAACCTGCACAATGTGCACATGTACCCT
AAAACTTAAAGTATAATAATTAAAAAAATAAATAAATAAAAATAAAAAAATAAAAAAAA
>034137a2
GGCAAGATGGCCAAATAGGAGCAGCTCTGGTCTGCAGCTCCCAGCAAGACCAACCCAGAA
GGTGGGTGACTTCTACATTTCCAACTGAGGTACTCAGCTCATCTCACTGGGACTGGTTAA
CTGGTTAGACAGTGCGTACAGCCCACGGAGCACAAGCCAAAGCAGGGTGGGGCATTGCCT
CACCCAGGAAGGGCAAGGAGTTGGGGAACTTCCTACCCTAGCCAAGGGAAGCCATGAGGG
ACTGTGCCACGAGCGACGGAGCTATTCGGCCCAGATACTATGCTTTCCCCATGGTCTTTG
CAACTTGCAGACCAGGAAATTCCCGCAGGTGCCTACACCACAAAAGCCCTGGGTTTCATG
CACAAAACTGGGTGGCCAAGCTAGCTGCAGGAGTATTTTTCCAAACCCCAGTGGCGCCTG
GAACGTCAGCATGAAAGAACTGTTCACTACCCTGAAAAGGGGGCTGAAGCCAGGGAGCCA
AGTGGTCTTGCTCAGCGGATTCTACCCCCATGGAGCCCAGCAAGCTAAGATCCACTGGCT
TGAAATTCTTACTGACAGCACAGCAATCTGAAGCTGATCCTGGATGCTCGAGCTTGGTGG
GGGGAGGGGCGTACACCATTACTGAGGCTTGAGTAGGTGGTTTTCCCTTCACAGTGTAAA
CAAAGCTGCCTGGAAGTTTGAACTGGGCAGAGCCCACCGCAGCTCAGCAAGGCCACTGTG
GTCAGACTGCCTCTCTAGATTCCTCCACTCTGGGCAGGGCATCTCTGAAAGAAAGGCAGC
AGCTCCAGTCAGGGTACTGTAGATCAAACTCCCATCTCCCTAGGACAGAGCAACTCGGGG
AAGGGGCGGCTGTGGGCACAGCTTCAGCAGACTTAAATGTTCCTGCTTGCTGGCTCTGAA
GAGAGCAGCGGTTCTCTCAGCACAGTGCTCAAGCTCTGCTAACAGATGGTCTGCCTCCTC
AAGTGGGTCCCTGACCCCCGTGCCTCCTGATGGGGAGATACCTCATGGCAGGAGTCGACA
GACACCTCACACAGGAGAGCTCCAGCTGACATCTGGCAGCTGCCCCTCTGGGAAAAAGCT
TCTGAGGAAGGAGCAGGCAGCAATCTTTGCTGTTCTGCAGCCTCTGCTGGTGATACCCAG
GCAAACAGGGTCTGAAGTGGACCCCCAGCAAACTCCTGCTGACGAGCAGAAGAGAAGCCT
GACTGTTAAAAGAAAAACTAACAAACAGAAAGCAATAGCATCAACATCAACAAAAAGGAC
AACCACGCAGACACTCCATCCGAAGGTCACCAATAGCAAAGACCACATGTAAATAAATCC
ACAAAGATGAGGAAAAATCAGCGCAAAAAGGATGAAAATTCCAAAAACCAGAATGCCTAT
TCTCCAAATGATCATAACTCCTCGCCAGTGAGGAAACAAAACTGGATGGAGAACGAGTTT
GATGAATTGACAGAAGTAGGCTTCAGAAGGTGGGTAATAATAAACTCCTCCAAGCTAAAG
AGCATCTTCTAGCCCAATGCAAGGAAGCTGAGAACCTTGATAAAAGGTTAGAGGAATTGC
TAACTAAAATAACCAGTTTAGAGAAGAACATAAATGACCTGATGGAGCTGAATAACACAG
TACAAGAACTTCGTGAAGCATACACAAGTATCAATAACCGAATCAATCAAGCAGAAGAAA
GGATATCAGAGATTGAAGATCAACTTAATGAAATAAAGTGTGAAGACAAGATTAGAGAAA
AAAGAATGAAAAGGAACAAACAAAGCCTCCAAGAAATATGGGATTATGTGAAAAGACCAA
ACCTACATTTGATTGGTGTACCTGAAAGCGATGGAAAGAATGGAACCAAGTTGGAAAACA
CTCTGCAGGATATTATCCAGGAGAACTTCCCCAACCTAGCAAGACAGGACAACATTCAAA
TTCAGGAAATACGGAGAACACCACAAAGATACTCCTCAGGAAGAGCAACCCCAAGAAACA
CAATTGTCAAATTCACCAAGGTTAAAATAAAGGAAAAAATGTTAAGGGGAGCCAGAGAGA
AAGGTCGGGTTACCCACAAAGGGAAGCCCATCAGACTAACAGCAGATATCTCTGCAGAAA
CCCTACAAGCCAGAAAAGAGTGGGGGCCAATATTCAACATTCTTAAAGAATTTTCAACCC
AGAATTTCATATCCAGCCAAACTAAGCTTCATAAGTAAAGGAGAAATAAAATCCTTTACA
GACAAGCAAATGCTGAGGGATTTTGTCACCACCAGGCCTGCCTTACAAGAGCTCCTGAAG
GAAGCACTAAATATGGAAAGGAAAAGCCAGTACCAGCCACTGCAGAAACAAACCAAAATG
TAAAGACTATTGACACTATGAATTAACTGCATCAACTAACGGGCAAAATAACCAGCTAGC
ATCATAATGACAGGATCAAATTCACACATAAAAATATTAACCTTAAATGTAAATGGGCTA
AATGCCCCAATTAAAAGGCACAGACTGGCAAATTGGATAAAGAGTCAAGATCCATAGGTG
CGCTGTATTCGGAGACCCATCTCACATGCAAAGACACTCATAGGCTCAAAATAAAGGGAT
GAAGGAAGATTTAGCAAGCAAATAGAGAGCAAACAAAAGCAGGGGTTGCAATCCTAGTCT
CTGATAAAACAGCCTTTAAACAAACAACAACAAAAAAGACAATGAAGGGCATTATGTAAT
AGTAAAGGGATCAATGCAACAAGAAGAGCTAACTATCCTAAATATATATGCACCCAATAT
AGGAGCACCCAGATTCATAAAGCGAGTTATTAGAGACCTACAAAGAGACTTAGACTGCCA
CACAATAATAGTGTGGGAGTGACACCCCACTGTCAATATTAGGCAGATCAACGAAACAGA
AAATTAATAAGAATATTCAGTACTTGAATTCAGCTAGGGACCAAGCAGACCTAATAGACC
TCTACAGAACTTGCCACCCCAAATCAACAGAATATACACTCTTCTCAGCACCACAAAGCA
CTTATTCTAAAATCGACCACATAATTGGAAGTAAACACTCCTCAGAAAATGCAAAAGAAT
GGAAATGGTGACAAACAGTCTTTCAGAACACAGTACAATCAAATTAGAAATCAGGGTTAA
GAAACTCACTCAAAACGGCACAACTACGTGGAAGCTGAACAACATGCTCCTGAATGACTA
CTCAGTAAATAGCAAAATTAAGGCAGAAATAAAGAAGTTCTTTGAAACCAATGAGAATAA
AGACACAATGTACCAGAATCTCTGGGACACTGCTAAAGCAGTGTTTAGAGGGAAATTAAT
AGCAATAAATGCCCACAGGAGAAAGCGGGAAAGATCTAAAATTGACAACCTAACATCACA
ATTAAAAGAACTAGAGAAGCAAGAGCAAACAAATTCAAAAGCTAGCAGAAGGCAAGAAAT
AACTAAGGTCACAGCAAAACTGAAAAAGGTAGAGACATGAAAAACCCTTCAAAAAATCAA
TGAATCCAGGAGCTGGTTTTCTGAAAAGATTAACAAAACAGATGGACCGCTAGCCAGACT
AATAAAAAAGAAAAGAGAGAAGAATCAAATAGATGCAATAAAAAATGATAAAGGGCATAT
CACCACTAATCCCACAGAAATACAAACTACCATCAGAGAATACTATAAACACCTCTACGC
AAATAAACTAGACAATCTAGAAGAAATGGATAAATTCCTGGACACATACACCCTCCCAAG
ACTAAACCAGGAAGAAGTTGAATCCCTGAATAGACCAAAAACAAGTTCTGAAATTGAGGC
AGTAATTAACAGCATTCCAAACAAAAAAAGCCCAAGACTAGATAGATTTACAGCTGAATT
CTACCAGAGGTGCAAAGAGGAGCCGGTACCTTTCCTTCTTAAACTATTCCAAACAACAGA
AAAAGAGGGAATCCTCCCTAACTCATTTTATAAGGCCAGCATCATCCTGATACCAAAACC
CGGCAGAGACACAACAAAAAGAGAAAATTTCAGGCCAATATCCCTGATGAACATTGATGT
GAAAATCCTCAACAAAATGCGGGCAAATGGAATCCAGCAGCACATCAAAAAGCTTATTCA
CCATGATCAAGTTGGCTTAATCTCTGGGATGCAAGGCTGGTTCAACATATTCAACTCAAT
AAATGTAATCCATCATAGAAAAAGAACCCATGGAAAAAAACACATGATTATCTCAATAGA
TGCAGAAAAGGCCTTCAATAAAATTCAACACCTCTTCATGCTAAAAACACTCAATAAACT
AGGTATTGACGGAACATATCTCAAAACAATAAGAGCTATTTATGACAAACCCACAGCCAA
TATTACACTGTATGGACAAAAGCTGGAATCATTCCTTTGAAAACTGGCACAAGACAATGA
TGCCCTCTCTCACCACTCCTATTCAACATAATATTGGAAGTTCTGGCCAGGGCAATCAGG
CAAGAGAAAGAAATAAAGGGTATTCAAATAGGAAGAGAGGAAGTCAAATTATCTCCGTTT
GCACATGACATGACTGTATATTTAGAAAACTTCATCGTCTCAGCTCAAAAACTCCTTAAG
CTGATAAGCAACTTCAGCAAAGTCTCAGAATACAAAATCAATGTGCAAAAATCAGAAGCA
TTCTTATACACCAGTAACAGAGAGCCAAATCATGAGCATACTCCCATTCACAACTGCTAC
AAAGAGAATAAAATACCTAGGAATACAATTTACAAGGGATGTGAAGGACCTCTTCAAGGA
GAACTACAAACCACTGCTCGACGAAATAAAAGAGGACATAAACAAATGGAAAAACATTCC
ATGGTCATGGATAAGAAAAATCAGTATTGTGAAAACAGCCATACTGCCCAAAGTAATTTA
CAGATTCAATGCAATTCCCATCAAACTACCACTGACTTTCTTCAGAGAATAGGAAAAACT
ACTTTAAAATTCATATGGAACCAAAAAAGAGTCTGTATAGCCAAGACAATCCTAAGCCAA
AAGAACAAAGCTGGAGGCATCACACTACCTGACTTCAAACTATACTACAAGGCTACAGTA
ACCAAAACAGCATGGTACTGGTACCAAAACAGAGATATAGATCAATGGAACAGAACAGAG
CCCTCAGAAATAACGCCACATATCTACAACTATCTGATCTTTGACAAACCTGACAAAAAC
AAGAAATTGGGAAAGGATTCCCTATTTAATAAATGGTGCTGGGAAAACTGGCTAGCCATA
GTAGAAAGCTGAAACTGGATCCCTTCCTTACACCTTAGACAAAAATCAATTCAAGATGGA
TTAAAGACTTACACGTTAGATCTAAAACCATAAAAACCCTAGAAGAAAACCTAGGCATTA
CCATCAGGACATAGGCATGGGCAAGGACTTCATGTCTAAAACACCAAAAGCAATGGCAAC
AAAAGACAAAATTGACAAATGGGATCTAATTAAACTAAAGAGCTTCTGCACAGCAAAAGA
AACTACCATCAGAGTGAACAGGCAACCTACAAAATGGGAGAAAATTTTCACAACCTACTC
ATCTGACAAAGGGCTAATATCCAGAATCTACAATGAACTCAAACAAATTTACAAGAAAAA
AACAAACAACCCCATCAAAAAGTGGGCAAAGGACATGAACAGACACTTCTCAAAAGAAGA
CATTTATGCAGCCAAAAAACACATGAAAAAATGCTCATCATCACTGGCCATCAGAGAAAT
GCAAATCAAAACCACAATGAGATACCATCTCACACCAGTTAGAATGGCGATCATTAAAAA
GTCAGGAAACAACAGGTGCTGTAGAGGATGTGGAGAAATAGGAACACTTTTACACTGTTG
GTGGGACTGTAAACTAGTTCAACCATTGTGGAAGTCAGTGTGGCGATTCCTCAGGGATCT
AGAACTAGAAATACCATTTGACCCAGCCATCCCATTACTGGGTATATACCCAAAGGACTA
TAAATCATGCTGCTATAAAGACACATGCACACGTATGTTTATTGCAGCACTATTCACAAT
AGCAAAGACTTGGAACCAACCTAAATGTCCAACGATGATAGACTGGATTAAGAAAATGTG
GCACATATACACCATGGAATACTATGCAGCCATAAAAAAGGATGAGTTCATGTCCTTTGT
AGGGACATGGATGAAATTGGAAATCATCATTGTCAGTAAATTATCGCAAGAACAAAAAAC
CAAACACCACATATTCTCACTTATAGGTGGGAATTGAACAATGAGATCACATGGACACAG
GAAGGGGAACATCACACTCGGGGGACTGTCGTGGGGTGGGGGGAGGGGGGAGGGATAGCA
TTGGGAGATACACCTAATGCTAGATAACGAGTTAGTGGGTGCAGCACACCAGCATGGCAC
ATGTATACATATGTAACTAACCTGCACAATGTGCACATGTACCCTAAAACTTAAAGTATA
ATAATAAAAGAAAAA
>034246a2
GGGGGAGGAGCCAAGATGGCCGAATAGGAACAGCTCCGGTCTACAGCTCCCAGCGTGAGT
GACGCAGAAGACAGGTGATTTCTGCATTTCCATCTGAGGTACCGGGTTCATCTCACTAGG
GAGTGCCAGACAGTGGGCGCAGGCCAGTGGGTGCGTGCACCGTGCACGAGCGGAAGCAGG
GCGAGGCATTGCCTCACCTGGGAAGCACAAGGGGTCAGGGAGTTCCCTTTCCGAGTAAAA
GAAAGGGGTGACGGACGCACCTGGAAAATCGGGTCACTCCCACCCGAATATTGCGCTTTT
CAGACCGGCTTAAAAAACGGCGCACCATGAGACTATATCCCACACCTGGCTCAGAGGGTC
CTACGCCCAAGGAATCTCGCTGATTGCTAGCACAGCAGTCTGTGATCAAACTGCAAGGCG
GCAGCGAGGCTGGGGGAGGGGCGCCCGCCATTGGCCAGGCTTGATTAGGTAAACAAAGCA
GCCAGGAAGCTCGAACTGGGTGGAACCCACCACAGCCCAAGGAGGCCTGCCTGCCTCTGT
AGGCTCCACCTCTGGGGGGCAGGGCACAGACAAACAAAAAGACAGCAGTAACCTCTGCAG
ACTTAAATGTCCCTGTCTGACAGCTTTGAAGAGAGCAGTGGTTCTCCCAGCACGCAGCTG
GAGATCTGAGAACTGGCAGACTGCCTCCTCAAGTGGGTCCCTGACCCCTGACCCCCGAGC
AGCCTAACTGGGAGGCACCCCCCAGCAAGGGCACACTGACACCACACACGGCAGGGTATT
CCAACAGACCTGCAGCTGAGGGTCCTGTCTGTTAGAAGGAAAACTAACAAACAGAAAGGA
CATCCACACCGAAAACCCATCTGTACATCACCATCATCAAAGACCAAAAGCAAAAAAAAC
CACAAAGATGGGGAAAAAACAGAACAGAAAAACTGGAAACTCTAAAAAGCAGAGCGCCTC
TCCTCCTCCAAAGGAACACAGTTCCTCAACAGCAACGGAACAAAGCTGGATGGAGAATGA
CTTTGACGAGCTGAGAGAAGAAGGCTTCAGACGATCAAATTACTCTGAGCTATGGGAGGA
CATTCAAACCAAAGGCAAAGAAGTTGAAAACTTTGAAAAAAAATTTAGAAGAATGTATAA
CTAGAATAACCAATACAGAGAAGTGCTTAAAGGAGCTGATGGAGCTGAAAACCAAGGCTC
GAGAACTACGTGAAGAATGCAGAAGCCTCAGGAGCCGATGCCATCAACTGGAAGAAAGGG
TATCAGCAATGGAAGATGAAATGAATGAAATGAAGTGAGAAGGGAAGTTTAGAGAAAAAA
GAATAAAAAGAAATGAGCAAAGCCTCCAAGAAATATGGGACTATGTGAAAAGACCAAATC
TACGTCTGATTGGTGTACCTGAAAGTGATTGGGGAGAATGGAACCAAGTTGGAAAACACT
CTGCAGGAAATTATCCAGGAGAACTTCCCCAATCTAGCAAGGCAGGCCAACGTTCAGATT
CAGGAAATACAGAGAACGCCACAAAGATACTCCTCGAGAAGAGCAACTCCAAGACACATA
ATTGTCAGATTCACCAAAGTTGAAATGAAGGAAAAAATATTAAGGGCAGCCAGAGAGAAA
GGTCGGGTTACCCTCAAAGGGAAGCCCATCAGACTTACAGCGGATCTCTTGGCAGAAACC
CTACAAGCCAGAAGAGAGTGGGGGCCAGTATTCAACATTCTTAAAGAAAACAATTTTCAA
CCCAGAATTTCATATCCAGCCAAACTAAGCTTCATAAGTGAAGGAGAAATAAAATCCTTT
ACAGACAAGCAAATGCTGAGAGATTTTGTCACCACCAGGCCTGCCCTAAAAGAGCTCCTG
AAGGAAGCACTAAACATGGAAAGGAACAATCGGTACCAGCCGCTGCAAAATCATGCCAAA
TTGTAAAGACCATCGAGACTAGGAAGAAACTGCATCAACTAACGAGCAAAATCACCAGCT
AACATCATAATGACAGGATCAAATTCACACATAACAATATTAACTTTAAATGTAAATGGA
CTAAATGCTCCAATTAAAAGACACAGACTGGCAAATTGGATAAAGAGTCAAGACCCATCA
GTGTGCTGTATTCAGGAAACCCATCTCACGTGCAGAGACACACATAGGCTCAAAATAAAA
GGATGGAGGAAGATCTACCAAGCAAACGGAAAACAAAAAAAGGCAGGGGTTGCAATCCTA
GTCTCTGATAAAACAGACTTTAAACCAACAAAGATCAAAAGAGACAAAGAAGGCCATTAC
ATAATGGTAAAGGGATCAATTCAACAAGAAGAGCTAACTATCCTAAATATATATGCACCC
AATACAGGAGCACCCAGATTCATAAAGCAAGTCCTGAGTGACCTACAAAGAGACTTAGAC
TACCACACATTAATAATGGGAGACTTTAACACCCCATTGTCAACATTAGACAGATCAACG
AGACAGAAAGTCAACAAGGATACCCAGGAATTGAACTCAGCTCTGCACCAAGCGGACCTA
ATAGACATCTACAGAACTCTCCACCCCAAATCAACAGAATATACATTTTTTTCAGCACCA
CACCACACCTATTCCAAAATTGACCACATAGTTGGAAGTAAAGCTCTCCTCAGCAAATGT
AAAAGAACAGAAATTATAACAAACTATCTCTCAGACCACAGTGCAATCAAACTAGAACTC
AGGATTAAGAATCTCACTCAAAGCCGCTCAACTACATGCAAACTGAACAACCTGCTCCTG
AATGACTACTGGGTACATAATAAAATGAAGGCAGAAATAAAGATGTTCTTTGAAACCAAT
GAGAACAAAGACACAACATACCAGAATCTCTGGGACGCATTCAAAGCAGTGTGTAGAGGG
AAATTTATAGCACTAAATGCCCACAAGAGAAAGCAGGAAAGATCCAAAATTGACACCCTA
ACATCACAATTAAAAGAACTAGAAAAGCAAGAGCAAACACATTCAAAAGCTAGCAGAAGG
CAAGAAATAACTAAAATCAGAGCAGAACTGAAGGAAATAGAGACACAAAAAACCCTTCAA
AAAATCAATGAATCCAGGAGCTGGTTTTTTGAAAGGATCAACAAAATTGATAGACCACTA
GCAAGACTAATAAAGAAAAAAAGAGAGAAGAATCAAATAGACACAATAAAAAATGATAAA
GGGGATATCACTACCGATCCCACAGAAATACAAACTACCATCAGAGAATACTACAAACAC
CTCTATGCAAATAAACTAGAAAATCTAGAAGAAATGGATAAATTCCTCGACACATACACT
CTCCCAAGACTAAACCAGGAAGAAGTTGAATCTCTGAATAGACCAATAACAGGAGCTGAA
ATTGTGGCAATAATCAATAGTTTACCAACCAAATAGAGTCCAGGACCAGATGGATTCACA
GCCAAATTCTACCAGAGGTACAAGGAGGAACTGGTACCATTCCTTCTGAAACTATTCCAA
TCAATAGAGGGAATCCTCCCTAACTCATTTGATGAGGCCAGCATCATTCTGATACCAAAG
CCGGGCAGAGACACAACCAAAAAAGAGAATTTTAGACCAATATCCTTGATGAACATTGAT
GCAAAAATCCTCAATAAAATACTGGCAAACCGAATCCAGCAGCACATCAAAAAGCTTATC
CACCATGATCAAGTGGGCTTCATCCCTGGGATGCAAGGCTGGTTCAATATACACAAATCA
ATAAATGTAATCCAGCATATAAACAGAGCCAAAGACAAAAACCACATGATTATCTCAATA
GAGGCAGAAAAAGCCTTTGACAAAATTCAACAACCCTTCATGCTAAAAACTCTCAATAAA
TTAGGTATTGATGGGACGTATCTCAAAATAATAAGAGCTATCTATGACAAACCCACAGCC
AATATCATACTGAATGGGCAAAAACTGGAAGCATTCCCTTTGAAAACTGGCACAAGACAG
GGATGCCCTCTCTCACCACTCCTATTCAACATAGTGTTGGAAGTTCTGGCCAGGGCAATT
AGGCAGGAGAAGGAAATAAAGGGTATTCAATTAGGAAAAGAGGAAGTCCAATTGTCCCTG
TTTGCAGATGACATGATTGTATATCTAGAAAACCCCATTGTCTCAGCCCAAAATCTCCTT
AAGCTGATAAGCAACTTCAGCAAAGTCTCAGGATACAAAATCAATGTACAAAAATCACAA
GCATTCTTATACACCAACAACAGACAAACAGAGAACCAAATCATGAGTGAACTCCCATTC
AAAATTGCTTCAAAGAGAATAAAATACCTAGGAATCCAACTTACAAGGGATGTGAAGGAC
CTCTTCAAGGAGAACTACAAACCACTGCTCAAGGAAATAAAAGAGGATACAAACAAATGG
AAGAACATTCCATGCTCATGGGTAGGAAGAATCAATATCATGAAAATGGCCATACTGCCC
AAGGTAATTTACAGATTCAATGCCATCCCCATCAAGCTACCAATGACTTTCTTCACAGAA
TTGGAAAAAACTACTTTAAAGTTCATACGGAACCAAAAAAGAGCCCGTGTGGCCAAGTCA
ATCCTAAGCCAAAAGAACAAAGCTGGAAGCATCACGCTACCTGACTTCAAACTATACTAC
AAGGCTACAGTAACCAAAACAGCATGGTACTGGTACCAAAACAGAGATATAGATCAATGG
AACAGAACAGAGCCCTCAGAAATAACGCCGCATGTCTACAACTATCTGATCTTTGACAAA
CCTGACAAAAACAAGCAATGGGGAAAGGATTCCCTATTTAATAAATGGTGCTGGGAAAAC
TGGCTAGCCATATGCAGAAAGCTGAAACTGGATCCCTTCCTTACACCTTATACAAAAATC
AATTCAAGATGGATTAAAGATTTAAACGTTAGACCTAAAACCATAAAAACCCTAGAAGAA
AACCTAGGCATTACCATTCAGGACATAGGCACGGGCAAGGACTTCATGTCCAAAACACCA
AAAGCAATGGCAACAAAAGACAAAATTGACAAATGGGATCTAATTAAACTAAAGAGCTTC
TGCACAGCAAAAGAAACTACCATCAGAGTGAACAGGCAACCTACAAAATGGGAGAAAATT
TTCACAACCTACTCATCTGACAAAGGGCTAATATCCAGAATCTACAATGAACTCAAACAA
ATTTACAAGAAAAAAACAAACAACCCCATCAAAAAGTGGGCAAAGGACATGAGCAGACAC
TTCTCAAAAGAAGACATTTATGCAGCCAAAAAACACATGAAAAAATGCTCATCATCACTA
GCCATCAGAGAAATGCAAATCAAAACCACTATGAGATACCATCTCACACCAGTTAGAATG
GCAATCACTAAAAAATCAGGAAACAACAGGTGCTTGAGAGGATGTGGAGAAATAGGAACA
CTTTTACACTGTTGGTGGGACTGTAAACTGGTTCAACCATTGTGGAAGTCAGTGTGGTGA
TTCCTCAGGGATCTAGAACTAGAAATACCATTTGACCCAGCCATCCCATTACTGGGTATA
TACCCAAAGGACTATAAATCATGCTGTTATAAAGACACATGCACACATATGTTTATTGCG
GCATTATTCACAATAGCAAAGACTTGGAACCAACCCAAATGTCCAACAATGATAGACTGG
ATTAAGAAAATGTCGCACATATACACCATGGAATACTATGCAGCCATAAAAAAGGATGAG
TTCATGTCCTTTGTAGGGACATGGATGAAATTGGAGATCATCATTCTCAGTAAACTATCG
CAAGAACAAAAAACCAAACACCGCATATTCTCACTCATAGGTGGGAATTGAACAATGAGA
TCACATGGACCCAGGAAGGGGGATATCACACTCTGGGGACTGTGGTGGGGTGGGGGGAGG
GTGGAGGGATAGCATTGGGAGATATACCTAATGCTAGATGACGAGTTAGTGGGTGCAGCG
CACCAGCATGGCACATGTATACATATGTAAGTAACCTGCACAATGTGCACATGTACCCTA
AAACTTAAAGTATAATAAAAATAAATAAA
>034307b2
AGGAGCCAAGATGGCCGAATAGGAACAGCTTCCGGTCTACAGCTCCCAGCGTGAGCGACG
CAGAAGACGGGTGATTTCTGCATTTCCATCTGAGATACCGGGTTCATCTCACTAGGGAGT
GCCAGACAGTGGGCGCAGGCCAGTGGGTGCGCTCACCGTGCGCGAGCCGAAGCAGGCCGA
GGCATTGCCTCACCTGGGAAGCGCAAGGGGTCAGGGAGTTCCCTTTCCAAGTCAAAGAAA
GGGGTGACGGACGCACCTGGAAAATCGGGTCACTCCCACCCGAATATTGCGCTTTTCAGA
CCGGCTTAAAAAACGGCGCACCACGAGACTATATCCCACACCTGGCTCGGAGGGTCCTAC
GCCCACGGAATCTCGCTGATTGCTAGCACAGCAGTCTGAGATCAAACTGCAAGGCGGCAG
CGAGGCTGGGGGAGGGGCGCCCGCCATTGCCCAGGCTTGCTTAGGTAAACAAAGCAGCCG
GGAAGCTCAAACTTGGTGGAGCCCACCACAGCTCAAGGAGGCCTGCCTGCCTCTGTAGGC
TCCACCTCTGGGAGCAGGGCACAGACAAACAAAAAGACAGCAGTAACCTCTGCAGACTTA
AATGTCCCTGTCTGACAGCTTTGAAGAGAGCAGTGGTTCTCCCAGCATGCAGCTGGAGAT
CTGAGAACGGGCAGACTGCCTCCTCAAGTGGGTCCCTGACCCCTGACCCCCGAGCAGCCT
AACTGGGAGGCACCCCCCAGCAGGGGCACACTGACACCTCACACGGCAGGGTATTCCAAC
AGACCTGCAGCTGAGGGTCCTGTCTGTTAGAAGGAAAACTAACAAACAGAAAGGACATCC
ACACCGAAAACCCATCTGTACATCACCATCATCAAAGACCAAAAGTAGATAAAACCACAA
AGATGGGGAAAAAACAGAACAGAAAAACTGGAAACTCTAAAACGCAGAGCGCCTCTCCTC
CTCCAAAGGAACGCAGTTCCTCACCAGCAATGGAACAAAGCTGGATGGAGAATGTTTTTG
ACGAGCTGAGAGAGGAAGGCTTCAGACGATCAAATTACTCTGAGCTACGGGAGGACATTC
AAACCAAAGGCAAAGAAGTTGAAAACTTTGAAAAAAATTTAGAAGAATGTATAACTAGAA
TAACCAATACAGAGAAGTGCTTAAAGGAGCTGATGGAGCTGAAAACCAAGGCTCGAGAAC
TACGTGAAGAATGCAGAAGCCTCAGGAGCCGATGCGATCAACTGGAAGAAAGGGTGTCAG
CAATGGAAGATGAAATGAATGAAATGAAGCGAGAAGGGAAGTTTAGAGAAAAAAGAATAA
AAAGAAATGAGCAAAGCCTCCAAGAAATATGGGACTATGTGAAAAGACCAAATCTACGTC
TGATTGGTGTACCTGAAAGTGATGCGGAGAATGGAACCAAGTTGGAAAACACTCTGCAGG
ATATTATCCAGGAGAACTTCCCCAATCTAGCAAAGCAGGCCAACGTTCAGATTCAGGAAA
TACAGAGAACGCCACAAAGATACTCCTCGAGAAGAGCAACTCCAAGACACATAATTGTCA
GATTCACCAAAGTTGAAATGAAGGAAAAAATGTTAAGGGCAGCCAGAGAAAAAGGTCGGG
TTACCCTCAAAGGGAAGCCCATCAGACTAACAGCGGATCTCTCGGCAGAAACCCTACAAG
CCAGAAGAGAGTGGGGGCCAATATTCAACATTCTTAAAGAAAAGAATTTTCAACCCAGAA
TTTCATATCCAGCCAAACTAAGCTTCATAAGTGAAGGAGAAATAAAATACTTTACAGACA
AGCAAATGCTGAGAGATTTTGTCACCACCAGGCCTGCCCTAAAAGAGCTCCTGAAGGAAG
CGCTAAACATGGAAAGGAACAACCGGTACCAGCCGCTGCAAAATCATGCCAAAATGTAAA
GACCATCAAGACTAGGAAGAAACTGCATCAACTAACGAGCAAAATCACCAGCTAACATCA
TAATGACAGGATCAAATTCACACATAACAATATTAACTTTAAATGTAAATGGACTAAATT
CTCCAATTAAAAGACACAGACTGGCAAGTTGGAGAAAGAGTCAAGACCCATCAGTGTGCT
GTATTCAGGAAACCCATCTCACGTGCAGAGACACACATAGGCTCAAAATAAAAGGATGGA
GGAAGATCTACCAAGCAAATGGAAAACAAAAAAAGGCAGGGGTTGCAATCCTAGTCTCTG
ATAAAACAGACTTTAAACCAACAAAGATCAAAAGAGACAAAGAAGGCCATTACATAATGG
TAAAGGGATCAATTCAACAAGAGGAGCTAACTATCCTAAATATATATGCACCCAATACAG
GAGCACCCAGATTCATAAAGCAAGTCCTGAGTGACCTACAAAGAGATTTAGACTCCCACA
CATTAATAATGGGAGAATTTAACACCCCACTGTCAACATTAGACAGATCAACGAGACAGA
AAGTCAATAAGGATACCCAGGAATTGAACTCAGCTCTGCACCAAGCAGACCTAATAGACA
TCTACAGAACTCTCCACCCCAAATCAACAGAATATACATTTTTTTCAGCACCACACCACA
CCTATTCCAAAATTGACCACATAGTTGGAAGTAAAGCTCTCCTCAGCAAATGTAAAAGAA
CAGAAATTATAACAAACTGTCTCTCAGACCACAGTGCAATCAAACTAGAACTCAGGATTA
AGAATCTCACTCAAAGCCACTCAACTACATGGAAACTGAACAACCTGCTCCTGAATGACT
ACTGGGTACATAACGAAATGAAGGCAGAAATAAAGATGTTCTTTGAAACCAACGAGAACA
AAGACACAACATACCAGAATCTCTGGGACGCATTCAAAGCAGTGTGTAGAGGGAAATTTA
TAGCACTAAATGCCTACAAGAGAAAGCAGGAAAGATCCAAAATTGACACCCTAACATCAC
AATTAAAAGAACTAGAAAAGCAAGAGCAAACACATTCAAAAGCTAGCAGAAGGCAAGAAA
TAACTAAAATCAGAGCAGAACTGAAGGAAATAGAGACACAAAAAACCCTTCAAAAAACCA
ATGAATCCAGGAGCTGGTTTTTTGAAAGGATCAACAAAATTGATAGACCGCTAGCAAGAC
TAATAAAGAAAAAAAGAGAGAAGAATCAAATAGACACAATAAAAAATGATAAAGGGGATA
TCACCACCGATCCCACAGAAATACAAACTACCATCAGAGAATACTACAAACACCTCTACG
AAAATAAACTAGAAAATCTAGAAGAAATGGATAAATTCCTTGACACATACACTCTCCCAA
GACTAAACCAGGAAGGAGTTGAATCTCTGAATAGACCAATAACAGGAGCTGAAATTGTGG
CAATAATCAATAGTTTACCAACCAAAAAGAGTCCAGGACCAGATGGATTCACAGCCGAAT
TCTACCAGAGGTACAAGGAGGAACTGGTACCATTCCTTCTGAAACTATTCCAATCAATAG
AAAAAGAGGGAATCCTCCCTAACTCATTTTATGAGGCCAGCATCATTCTGATACCAAAGC
CGGGCAGAGACACAACCAAAAAAGAGAATTTTAGACCAATATCCTTGATGAACATTGATG
CAAAAATGCTCAATAAAATACTGGCAAACCGAATCCAGCAGCACATCAAAAGGCTTATCC
ACCATGATCAAGTGGGCTTCATCCCTGGGATGCAAGGCTGGTTCAATATACGCAAATCAA
TAAATGTAATCCAGCATATAAACAGAGCCAAAGACAAAAACCACATGATTATCTCAATAG
ATGCAGAAAAAGCCTTTGACAAAATTCAACAACCCTTCATGCTAAAAACTCTCAATAAAT
TAGGTATTGATGGGACATATCTCAAAATAATAAGAGCTATCTATGACAAACCCACAGCCA
ATATCATACTGAATGGGCAAAAACTGGAAGCATTCCCTTTGAAAACTGGCACAAGACAGG
GATGCCCTCTCTCACCGCTCCTATTCAACATAGTGTTGGAAGTTCTGGCCAGGGCAATCA
GGCAGGAGAAGGAAATAAAGGGTATTCAATTAGGAAAAGAGGAAGTCAAATTGTCCCTGT
TTGCAGACGACATGATTGTTTATCTAGAAAACCCCATTGTCTCAGCCCCAAATCTCCTTA
AGCTGATAAGCAACTTCAGCAAAGTCTCAGGATACAAAATCAATGTACAAAAATCACAAG
CATTCCTATACACCAACAACAGACAAACAGAGAGCCAAATCATGAGTGAACTCCCATTCA
CAATTGCTTCAAAGAGAATAAAATACCTAGGAATCCAACTTACAAGGGATGTGAAGGACC
TCTTCAAGGAGAACTACAAACCACTGCTCAAGGAAATAAAAGAGGATACAAACAAATGGA
AGAACATTCCATGCTCATGGGTAGGAAGAATCAATATTGTGAAAATGGCCATACTGCCCA
AGGTAATTTACAGATTCAATGCCATCCCCATCAAGCTACCAATGACTTTCTTCACAGAAT
TGGAAAAAACTACTTTAAAGTTCATATGGAACCAAAAAAGAGCCCGCATTGCCAAGTCAA
TCCTAAGCCAAAAGAACAAAGCTGGAGGCATCACACTACCTGACTTCAAACTATACTACA
AGGCTACAGTAACCAAAACAGCATAGTACTGGTACCAAAACAGAGATGTAGATCAATGGA
ACAGAACAGAGCCCTCAGAAATAATGCCGCATACCTACAACTATCTGATCTTTGACAAAC
CTGAGAAAAATAAGCAATGGGGAAAGGATTCCCTATTTAATAAATGGTGCTGGGAAAACT
GGCTAGCCATATGTAGAAAGCTGAAACTGGATCCCTTCCTTACACCTTATACGAAAATCA
ATTCAAGATGGATTAAAGATTTAAACGTTAGACCTAAAACCATAACAACCCTAGAAGAAA
ACCTAGGCATTACCATTCAGGACATAGGCGTGGGCAAGGACTTCATGTCCAAAACACCAA
AAGCAATGGCAACCAAAGACAAAATTGACAAATGGGATCTAATTAAACTAAAGAGCTTCT
GCACAGCAAAAGAAACTACCATCAGAGTGAACAGGCAACCTACAACATGGGAGAAAATTT
TTGCAACCTACTCATCTGACAAAGGGCTAATATCCAGAATCTACAATGAACTCAAACAAA
TTTACAAGAAAAAAACAAACAACCCCATCAAAAAGTGGGTGAGGGACATGAACAGACACT
TCTCAAAAGAAGACATTTATGCAGCCAAAAAACACATGAAAAAATGCTCATCATCACTGG
CCATCAGAGAACTGCAAATCAAAACCACTATGAGATATCATCTCACACCAGTTAGAATGG
CAATCATTAAAAAGTCAGGAAACAACGGGTGCGGGAGAGGATGTGGAGAAATAGGAACAC
TTTTACACTGTTGGTGGGACTGTAAACTAATTCAACCATTGTGGAAGTCAGTGTGACGAT
TCCTCAGGGATCTAGAACTAGAAATACCATTTGACCCAGCCATCCCATTACTGGGTATAT
ACCCAAATGACTATAAATCATGCTGCTATAAAGACACATGCACATGTACGTTTATTGCGG
CAGTATTCACAATAGCAAAGACTTGGAACCAACCCAAATGTCCAACAATGATAGACTGGA
TTAAGAAAATGTGGCACATATACACCATGGAATACTATGCAGCCATAAAAAATGATGAGT
TCATGTCCTTTGTAGGGACATGGATGAAATTGGAAACCATCATTCTCAGTAAACTATCGC
AAGAACAAAAAACCAAACACCGCATATTCTCACTCATAGGTGGGAATTGAACAATGTGAT
CACATGGACACAGGAAGGGGAATATCACACTCTGGGGACTGTGGTGGGGAGGGGGGAGGG
GGGAGGGATAGCATTGGGAGATATACCTAATGCTAGATGACGAGTTAGTGGGTGCAGCAC
ACCAGCATGGCACATGTATACATATGTAACTAACCTGCACAATGTGCACATGTACCCTAA
AACTTAAAGTATAATTAAAA
>034357b2
GGGGAGGAGCCAAGAGGGCCGAATAGGAACAGCTCCAGTCTACAGCTCCCAGCCTGAGCG
ACGCAGAAGACGGGTGATTTCTGCATTTACATCTGAGGTACCGGGTTCATCTCACTAGGG
AGTGCCAGACAGTGGACGCAGGTCAGTGGGTGCGCGCACCGTGTGCGAGCCGAAGCAGGG
CGAGGCATTGCCTCCCTTGGGAAGCGCAAGGGGTCAGGGAGTTCCCTTTCTGAGTCAAAG
AAAGGGGTGACGGACGGCACCTGGAAAATCGGGTCACTCCCACCAGAATACTGCGCTTTT
CCGACGGGCTTAAAAAATGGCGCACCACGAGATTATATCCTGCACCTGGCTCGGAGGGTC
CTACGCCCACGGAGTCTCGCTGATTGCTAGCACAGCAGTCTGAGATCAAACTGCAAGGCG
GCAGCGAGGCTGGGGGAGGGGCGCCCGCCATTGCCCAGGCTTGATTAGGTAAACAAAGCA
GCTGGGAAGCTCGAACTGGGTGGAGCCCACCACAGCTGAAGGAGGCCTGCCTGCCTCTGT
AGGCTCCACCTCTGGGGGCAGGGCACAGACAAACAAAAAGACAGCAGTAACCTCTGCAGA
CTTAAATATCCCTGTCTGACAGCTTGGAAGAGAGCAGTGGTTCTCCCAGCACGCAGCTGG
AGATATGAGAATGGGCAGACTGCCTCTTCAAGTGGGTCCCTGACCCCTGACCCCCGAGCA
GCCTAACTGGGAGGCACCCCCCAGCAGGGGTACACTGACACCTCACACGGCAGGGTATTC
CAACAGACCTGAAGCTGAGGGTCCTGTCTGTTAGAAGGAAAACTAACAAACAGAAAGGAC
ATCCACACCAAAAACCCATCTGTACATCACCATCATCAAAGACCAAAAGTAGATAAAACC
ACAAAGATGGGGAAAAACCTGAACAGAAAAACTGGAAACTCTAAAAAGCAGAGCGCCTCT
CCTCCTCCAAAGGAACGCAGTTCCTCAGCAACGGAACAAAGCTGGATGGAGAATAACTTT
GACGAGCTGAGAGAAGAAGGCTTCAGACGATCAAATTACTCTGAGCTACGGGAGGACATT
CAAACCAAAGGCAAAGAAGTTGAAAACTTTGAAAAAAATTCAGAAGAATCTATAACTAGA
ATAACCAATACAGAGAAGTGCTTAAAGGAGCTGATGGAGCTGAAAACCAAGGCTCGAGAA
CTACGTGAAGAATGCAGAAGCCTCAGGAGCTGATGCAATCAACTGGAAGAAAGGGTATCG
GCAATGGAAGATGAAATGAATGAAATGAAGTGAGAAGGGAAGTTTAGAGAAAAAAGAATA
AAAAGAAATGAGCAAAGCCTCCAAGAAATATGGGACTATGTGAAAAGACCAAATCTACAT
CTGATTGGTGTACCTAAAAGTGATGGGGAGAATGGAACCAAGTTGGAAAACACTCTGCAG
GATATTATCCAGGAGAACTTCCCCAATCTAGCAAGGCAGGCCAACGTTCAGATTCAGGAA
ATACAGAGAACGCCACAAAGATACTCCTCGAGAAGAGCAACTCCAAGACACATAATTGTC
AGATTCACCAAAGTTGATATGAAGGAAAAAATGTTAAGGGCAGCCACAGAGAAAGGTCGG
GTTACCCTTAAAGGGAAGCCCATCAGACTAACAGCAGATCTCTCGGCAGAAACTCTACAA
GCCAGAAGAGAGTGGGGGCCAATATTCAACATTCTTAAAGAAAAGAATTTTCAACCCAGA
ATTTCATATCCAGACAAACTAAGCTTCATAAGTGAAGGAGAAATAAAATACTTTATAGAC
AAGCAAATGCTGAGAGATTTTGTCACCACCAGGCCTGCCTTACAAGAGCTCCTGAAGGAA
GCACTAAACATGGAAAGGAACAACTGGTACCAGCCACTGCAAAATCATGCCAAAATGTAA
AGACCATCGAGACTAGGAAGAAACTGCATCAACTAACGAGCAAACTAACCAGCTAACATC
ATAATGACAGGATCAAATTCACACATAACAATATTAACTTTAAATGTAAATGGACTAAAT
GCTCCAATTAAAAGACACAGACGGGCAAACTGGATAAAGACTCAAGACCCATCAGTGTGC
TGTATTCAGGAAACCCATCTCACGTGCAGAGACACCCATAGGCTCAAAATAAAAGGATGG
AGGAAGATCTACCAAGCCAATGGAAAACAAAAAAAGGCAGGGGTTGCAATCCTAGTCTCT
GATAAAACAGACTTTAAACCAACAAAGATCAAAAGAGACAAAGAAGGCCATTACATAATG
GTAAAGGGATCAATTCGACAAGAAGAGCTAACTATCCTAAATATATATGCACCCAATACA
GGAGCACCAAGATTCATAAAGCAAATCCTTAGAGACCTACAAAGAGACTTAAGACTCCCA
CACATTAATAATGGGAGACTTTAACACCCTACTGTCAACATTAGACAGATCAACGAGACA
GAAAGTCAACAAGGATACCCAGGAATTGAACTCAGCTCTGCACCAAGTGGACCTAATAGA
CATCTACAGAACTCTCCACCCCATATCAACAGAATATACATTTTTATCAGCACCACACCA
CACCTATTCCAAAATTGACCACATAGTTGGAAGTAAAGCACTCCTCAGCAAATGTAAAAG
AAAAGAAATTATAACAAACTATCTCTCAGACCACAGTGCAATCAAACTAGAACTCAGGAT
TAAGAATCTCACTCAAAACCGCTCAACTACATGGAAACTGAACAACCTGCTCCTGAATGA
CTACTGGGTACATAACGAAATGAAGGCAGAAATAAAGATGTTCTTTGAAACCAACGAGAA
CAAAGACACAACATACCAGAATCTCTGGGGCGCATTCAAAGCAGTGTGTAGAGGGAAATT
TATAGCACTAAATGCCCACAAGAGAAAGCAGGAAAGATCCAAAATTGACACCTTAACATC
ACAATTAAAAGAACTAGAAAAGCAAGAGCAAACACATTCAAAAGCTAGCAGAAGGCAAGA
AATAACTAAAATCAGAGCAGAACTGAAGGAGATAGAGACACAAAAAACCCTTCAAAAAAT
GAATGAATCCAGGAGCTGGTTTTTTGAAAGGATCAACAAAATTGATAGACCGCTAGCAAG
ACTAATAAAGAAAAAAAGAGAGAAGAATCAAATAGACGCAATAAAAAATGATAAAGGGGA
TATCACCACCGATCCCACAGAAATACAAACTACCATCAGAGAATACTACAAACACCTCTA
CGCAAATAAACTAGAAAATCTAGAAGAAATGGATAAATTCCTCGACACATACACTCTCCC
AAGACTAAACCAAGAAGAAGTTGAATCTCTGAATAGACCAATAACAGGAGCTGAAATTGT
GGCAATAATCAATAGCTTACCAACCAAAAAGAGTCCAGGACCAGATGGATTCACAGCCGA
ATTCTACCAGAGGTACAAGGAGGAACTGGTACCATTCCTTCTGAAACTATTCCAATCAAT
AGAAAAAGAGGGAATCCTCCCTAACTCATTTTATGAGGCCAGCATCATTCTGATACCAAA
GTCGGGCAGAGACACAACCAAAAAAGAGAATTTTAGACCAATATCCTTGATGAACATTGA
TGCAAAAATCCTCAATAAAATACTGGCAAAACGAATCCAGCAGCACATCAAAAAGCTTAT
CCACCATGATCAAGTGGGCTTCATCCCTGGGATGCAAGGCTGGTTCAATATACGCAAATC
AATAAATGTAATCCAGCATATAAACAGAGCCAAAGACAAAAACCACATGATTATCTCAAT
AGATGCAGAAAAAGCCTTTGACAAAATTCAACAAACCTTCATGCTAAAAACTCTCAATAA
ATTAGGTATTGATGGGATGTATTTCAAAATAATAAGAGCTATCTATGACAAACCCACAGC
CAATATCATACTGAATGGGCAAAAACTGGAAGCATTCCCTTTGAAAACTGGCACAAGACA
GGGATGCCCTCTCTCACCACTCCTATTCAACATAGTGTTGGAAGTTCTGGCCAGGGCAAT
TAGGCAGGAGAAGGAAATAAAGGGTATTCAATTAGGAAAAGAGGAAGTCAAATTGTCCCT
GTTTGCAGATGACATGATTGTATATCTAGAAAACCCCATTGTCTCAGCCCAAAATCTCCT
TAAGCTGATAAGCAACTTCAGCAAAGTCTCAGGATACAAAATCAATGTACAAAAATCACA
AGCATTCTTATACACCAACAACAGACAGAGAGCCAAATCAGGAGTGAACTCCCATTCACA
ATTGCTTCAAAGAGAATAAAATACCTAGGAATCCAACTTACAAGGGATGTGAAGGACCTC
TTCAAGGAGAACTACAAACCACTGCTCAAGGAAATAAAAGAGGATACAAACAAATGGAAG
AACATTCCATGCTCATGGGTAGGAAGAATCAATATTGTGAAAATGGCCATACTGCCCAAG
GTAATTTACAGATTCAATGCCATCCCCATCAAGCTACCAATGACTTTCTTCACAGAATTG
GAAAAAACTACTTTAAAGTTCATATGGAACCAAAAAAGAGCCCGCATCGCCAAGGCAACC
CTAAGCCAAAAGAACAAAGCTGGAGGCATCACACTACCTGACTTCAAACTATACTACAAG
GCTACAGTCACCAAAACAGCATGGTACTGGTACCAAAACAGAGATATAGATCAATGGAAC
AGAACAGAGCCCTCACAAATAACGCCGCATATCTACAACTATCTGATCTTTGACAAACCT
CACAAAAACAAGCAATGGGGAAGGGATTCCCTATTTAATAAATGGTGCTGGGAAAACTGG
CTAGCCATATGTAGAAAGCTGAAACTGGATCCCTTCCTTACACCTTATACAAAAATCAAT
TCAAGATGGATTAAAGACTTAAACGTTAGACCTAAAACCATAAAAACCCTAGAAGAAAAC
CTAGGCATTACCATTCAGGACATAGGCATGGGCAAGGACTTCATGTCTAAAACACCAAAA
GCAATGGCAACAAAAGACAAAATTGACAAATGGGATCTAATTAAACTAAAGAGCTTCTGC
ACAGCAAAAGAAACTACCATCAGAGTGAACAGGCAACCTACAAAATGGGAGAAAATTTTC
GCAACCTACTCATCTGACAAAGGGCTAATATCCAGAATCTACAATGAACTCCAACAAATT
TACAAGAAAAAAACAAACAACCCCATCAAAAAGTGGGCGAAGGACATGAACAGATACTTC
TCAAAAGAAGACATTTACGCAGCCAAAAAACACATGAAAAAATGCTCATCATCACTGGCC
ATCAGAGAAATGCAAATCAAAACCACAATGAGATACCATCTCACACCAGTTAGAATGGCA
ATCATTAAAAAGTCAGGAAACAACAGGTGCTAGAGAGGATGTGGAGAAATAGGAACACTT
TTACACTGTTGGTGGGACTGTAAACTAGTTCAACCATTGTGGAAGTCAGTGTGGCGACTC
CTCAGGGATCTAGAACTGGAAATACCATTTGACCCAGCCATCCCATTACTGAGTATATAC
CCAAAGGACTATAAATCATGCTGCTATAAAGACACATGCACACGTATGTTTATTGCGGCA
TTATTCACAATAGCAAAGACTTGGAACCAACCCAAATGTCCAACAATGATAGACTGGATT
AAGAAAATGTGGCACATATACACCATGGAATACTACGCAGCCAGAAAAAATGATGAGTTC
ATGTCCTTTGTAGGGACATGGATGAAACTGGAAATCATCATTCTCAGTAAACTATCGCAA
GAACAAAAAACCAAACACTGCATATTCTCACTCATAGGTGGGAACTGAACAATGAGATCA
CATGGACACAGGAAGGGGAATATCACACTCTGGGGACTGTTGTGGGGTGGGGGCAGGGGG
GAGGGATAGCATTGGGAGATATACCTAATGCTAGATGACGAGTTAGTGGGTGCAGCGCAC
CAGCATGGCACATGTATACATATGTAACTAACCTGCACAATGTGCACATGTACCCTAAAA
CTTAAAGTATAAAAAAAAAAAAGAA
>034677a1
GGAGGAGGAGCCAAGATGGCCGAATAGGAACAGCTCCGGTCTACAGCTCCCAGCGTGAGC
GACGCAGAAGACGGGTGATTTCTGCATTTCCATCTGAGGTACCGGGTTCATCTCACTAGG
GAGTGCCAGACAGTGGGCGCAGGCCAGTGTGTGTGCGCACCGTCCGCGAGCCGAAGCAGG
GCGAGGCATTGCCTCACCTGGGAAGCGCAAGGAGTCAGGGAGTTCCCTTTCCGAGTCAAA
GAAAGGGGTGACGGACGCACCTGGAAAATCGGGTCACTCCCACCCGAATATTGCGCTTTT
CAGACCGGCTTAAGAAACGGCGCACCACGAGACTATATCCCACACCTGGCTCAGAGGGTC
CTACGCCCACGGAATCTCGCTGATTGCTAGCACAGCAGTCTGAGATCAAACTGCAAGGTG
GCAACGAGGCTGGGGGAGGGGCGCCCACCATTGCCCAGGCTTGCTTAGGTAAACAAAGCA
GCCGGGAAGCTCGAACTGGGTGGAGCCCACCACAGCTCAAGGAGGCCTGCCTGCCTCTGT
AGGCTCCACCTCTGGGGGCAGGGCACAGACAAACAAAAAGACAGCAGTAACCTCTGCAGA
CTTAAATGTCCCTGTCCGACAGCTTTGAAGAGAGCAGTGGTTCTCCCAGCACGCAGCTGG
AGATCTGAGAACGGGCAGACTGCCTCCTCAAGTGGGTCCCTGACCCCTGACCCCCGAGCA
GCCTAACTGGGAGGCACCCCCCAGCAGGGGCACACTGACACCTCACACGGCAGGGTATTC
CAACAGACCTGCAGCTGAGGGTCCTGTCTGTTAGAAGGAAAACTAACAACCAGAAAGGAC
ATCTGCACCGAAAACCCATCTGTACATCACCATCATCAAAGACCAAAAGTAGATAAAACC
ACAAAGATGGGGAAAAAACAGAACAGAAAAACTGGAAACTCTAAAACGCAGAGCGCCTCT
CCTCCTCCAAAGGAACGCAGTTCCTCACCAGCAACAGAACAAAGCTGGATGGAGAATGAT
TTTGACGAGCTGAGAGAAGAAGGCTTCAGACGATCAAATTACTCTGAGCTACGGGAGGAC
ATTCAAACCAAAGGCAAAGAAGTTGAAAACTTTGAAAAAAATTTAGAAGAATGTATAACT
AGAATAACCAATACAGAGAAGTGCTTAAAGGAACTGATGGAGCTGAAAACCAAGGCTCGA
GAACTACGTGAAGAATGCAGAAGCCTCAGGAGCCGATGCGATCAACTGGAAGAAAGGGTA
TCAGCAATGGAAGATGAAATGAATGAAATGAAGCGAGAAGGGAAGTTTAGAGAAAAAAGA
ATAAAAAGAAATGAGCAAAGCCTCCAAGAAATATGGGACTATGTGAAAAGACCAAATCTA
CGTCTGATTGGTGTACCTGAAAGTGATGTGGAGAATGGAACCAAGTTGGAAAACACTCTG
CAGGATATTATCCAGGAGAACTTCCCCAATCTAGCAAGGCAGGCCAACGTTCAGATTCAG
GAAATACAGAGAACGCCACAAAGATACTCCTCGAGAAGAGCAACTCCAAGACACATAATT
GTCAGATTCACCAAAGTTGAAATGAAGGAAAAAATGTTAAGGGCAGCCAGAGAGAAAGGT
CGGGTTACCCTCAAAGGAAAGCCCATCAGACTAACAGCGGATCTCTCGGCAGAAACCCTA
CAAGCCAGAAGAGAGTGGGGGCCAATATTCAACATTCTTAAAGAAAAGAATTTTCAACCC
AGAATTTCATATCCAGCCAAACTAAGCTTCATAAGTGAAGGAGAAATAAAATACTTTATA
GACAAGCAAATGCTGAGAGATTTTGTCACCACCAGGCCTGCCCTAAAAGAGCTCCTGAAG
GAAGCGCTAAACATGGAAAGGAACAACCGGTACCAGCCGCTGCAAAATCATGCCAAAATG
TAAAGACCATCGAGACTAGGAAGAAACTGCATCAACTAATGAGCAAAATCACCAGCTAAC
ATCATAATGACAGGATCAAATTCACACATAACAATATTAACTTTAAATATAAATGGACTA
AATTCTGCAATTAAAAGACGCAGACTGGCAAGTTGGATAAAGAGTCAAGACCCATCAGTG
TGCTGTATTCAGGAAACCCATCTCACGTGCAGAGACACACATAGGCTCAAAATAAAAGGA
TGGAGGAAGATCTACCAAGCCAATGGAAAACAAAAAAAGGCAGGGGTTGCAATCCTAGTC
TCTGATAAAACAGACTTTAAACCAACAAAGATCAAAAGAGACAAAGAAGGCCATTACATA
ATGGTAAAGGGATCAATTCAACAAGAGGAGCTCACTATCCTAAATATTTATGCACCCAAT
ACAGGAGCACCCAGATTCATAAAGCAAGTCCTCAGTGACCTACAGAGAGACTTAGACTCC
CACACATTAATAATGGGAGACTTTAACACCCCACTGTCAACATTAGACAGATCAACGAGA
CAGAAAGTCAACAAGGATACCCAGGAATTGAACTCAGCTCTGCACCAAGCAGACCTAATA
GACATCTACAGAACTCTCCACCCCAAATCAACAGAATATACATTTTTTTCAGCACCACAC
CACACCTATTCCAAAATTGACCACATAGTTGGAAGTAAAGCTCTCCTCAGCAAATGTAAA
AGAACAGAAATTATAACAAACTATCTCTCAGACCACAGTGCAATCAAACTAGAACTCAGG
ATTAAGAATCTCACTCAAAGCCGCTCAACTACATGGAAACTGAACAACCTGCTCCTGAAT
GACTACTGGGTTCATAACGAAATGAAGGCAGAAATAAAGATGTTCTTTGAAACCAACGAG
AACAAAGACACAACATACCAGAATCTCTGGTACACATTCAAAGCAGTGTGTAGAGGGAAA
TTTATAGCACTAAATGCCTACAAGAGAAAGCAGGAAGGATCCAAAATTGACACCCTAACA
TCACAATTAAAAGAACTAGAAAAGCAAGAGCAAACACATTCAAAAGCTAGCAGAAGGCAA
GAAATAACTAAAATCAGAGCAGAACTGAAGGACATAGAGACACAAAAAACCCTTCAAAAA
ATCAATGAATCCAGGAGCTGGTTTTTTGAAAGGATCAACAAAATTGATAGACCGCTAGCA
AGACTAATAAAGAAAAAAAGAGAGAAGAATCAAATAGACACAATAAAAAATGATAAAGGG
GATATCACCACCAATCCCACAGAAATACAAACTACCATCAGAGAATACTACAAACACCTC
TACGCAAATAAACTAGAAAATCTAGAAGAAATGGATACATTCCTCGACACATACACTCTC
CCAAGACTAAACCAGGAAGAAGTTGAATCTCTGAATAGACCAATAACAGGCTCTGAAATT
GTGGCAATAATCAATAGTTTACCAACCAAAAAGAGTCCAGGACCAGATGGATTCACAGCC
GAATTCTACCAGAGGTACAAGGAGGAACTGGTACCATTCCTTCTGAAACTATTCCAATCA
ATAGAAAAAGAGGGAATCCTCCCTAACTCATTTTATGAGGCCAGCATCATCCTGATACCA
AAGCCGGGCAGAGACACAACCAAAAAAGAGAATTTTAGACCAATATCCTTGATGAACATT
GATGCAAAAATCCTCAATAAAATACTGGCAAACCGAATCCAGCAGCACATCAAAAAGCTT
ATCCACCATGATCAAGTGGGCTTCATCCCTGGGATGCAAGGCTGGTTCAATATACGCAAA
TCAATAAATGTAATCCAGCATATAAACAGAGCCAAAGACAAAAACCACATGATTATCTCA
ATAGATGCAGAAAAAGCCTTTGACAAAATTCAACAACCCTTCATGCTAAAAACTCTCAAT
AAATTAGGTATTGATGGGACGTATTTCAAAATAATAAGAGCTATCTATGACAAACCCACA
GCCAATATCATACTGAATGGGCAAAAACTGGAAGCATTCCCTTTGAAAACTGGCACAAGA
CAGGGATGCCCTCTCTCACCGCTCCTATTCAACATAGTGTTGGAAGTTCTGGCCAGGGCA
ATCAGGCAGGAGAAGGAAATAAAGGGTATTCAATTAGGAAAAGAGGAAGTCAAATTGTCC
CTGTTTGCAGACGACATGATTGTTTATCTAGAAAACCCCATCGTCTCAGCCCAAAATCTC
CTTAAGCTGATCAGCAACTTCAGCAAAGTCTCAGGATACAAAATCAATGTACAAAAATCA
CAAGCATTCTTATACACCAACAACACACAAACAGAGAGCCAAATCATGGGTGAACTCCCA
TTCACAATTGCTTCAAAGAGAATAAAATACCTAGGAATCCAACTTACAAGGGATGTGAAG
GACCTCTTCAAGGAGAACTACAAACCACTGCTCAAGGAAATAAAAGAGGACACAAACAAA
TGGAAGAACATTCCATGCTCATGGGTAGGAAGAATCAATATCGTGAAAATGGCCATACTG
CCCAAGGTAATTTACAGATTCAATGCCATCCCCATCAAGCTACCAATGACTTTCTTCACA
GAATTGGAAAAAACTACTTTAAAGTTCATATGGAAGCAAAAAAGAGCCCGCATTGCCAAG
TCAATCCTAAGCCAAAAGAACAAAGCTGGAGGCATCACACTACCTGACTTCAAACTATAC
TACAAGGCTACAGTAACCAAAACAGCATGGTACTGGTACCAAAACAGAGATATAGATCAA
TGGAACAGAACAGAGCCCTCAGAAATAATGCCGCATATCTACAACTATCTGATCTTTGAC
AAACCTGAGAAAAACAAGCAATGGGGAAAGGATTCCCTATTTAATAAATGGTGCTGGGAA
AACTGGCTAGCCATATGTAGAAAGCTGAAACTGGATCCCTTCCTTACACCTTATACAAAA
ATCAATTCAAGATGGATTAAAGATTTAAACGTTAGACCTAAAACCATAAAAACCCTAGAA
GAAAACCTAGGCATTACCATTCAGGACATAGGCGTGGGCAAGGACTTCATGTCCAAAACA
CCAAAAGCAATGGCAACAAAAGCCAAAATTGACAAATGGGATCGAATTAAACTAAAGAGC
TTCTGCACAGCAAAAGAAACTACCATCAGAGTGAACAGGCAACCTACAACATGGGAGAAA
ATTTTCGCAACCTACTCATCTGACAAAGGGCTAATATCCAGAATCTACAATGAACTCAAA
CAAATTTACAAGAAAAAAAACAAACAACCCCATCAAAAAGTGGGCGAAGGACATGAACAG
ACACTTCTCAAAAGAAGACATTTATGCAGCCAAAAAACACATGAAGAAATGCTCATCATC
ACTGGCCATCAGAGAAATGCAAATCAAAACCACTATGAGATATCATCTCACACCAGTTAG
AATGGCAATCATTAAAAAGTCAGGAAACAACGGGTGCTGGAGAGGATGTGGAGAAATAGG
AACACTTCTACACTGTTGGTGGGACTGTAAACTAGTTCAACCATTGTGGAAGTCAGTGTG
GCGATTCCTCAGGGATCTAGAACTAGAAATACCATTTGACCCAGCCATCCCATTACTGGG
TATATACCCAAAGGACTATAAATCATGCTGCTATAAAGACACATGCACACGTATGTTTAT
TGCGGCACTATTCACAATAGCAAAGACTTGGAACCAACCCAAATGTCCAACAATGATAGA
CTGGATTAAGAAAATGTGGCACATATACACCATGGAATACTATGCAGCCATAAAAAATGA
TGAGTTCATATCCTTTGTAGGGACATGGATGAAATTGGAAACCATCATTCTCAGTAAACT
ATCGCAAGAACAAAAAACCAAACACCGCATATTCTCACTCATAGGTGGGAATTGAACAAT
GAGATCACATGGACACAGGAAGGGGAATATCACACTCTGGGGACTGTGGTGGGGTCGGGG
GAGGGGGGAGGGATAGCATTGGGAGATATACCTAATGCTAGATGACACATTAGTGGGTGC
AGCGCACCAGCATGGCACATGTATACATATGTAACTAACCTGCACAATGTGCACATGTAC
CCTAAAACTTAGAGTATAATAAAAAAAAAAAAAAAAAAAAAAAAAA
>034916a1
GGAGGAGGAGCCAAGATGGCCGAATAGGAACAGCTCCGGTCTACAGCTCCCAGCGTGAGC
GACGCAGAAGACGGGTGATTTCTGCATTTCCATCTGAGGTACCGGGTTCATCTCACTAGG
GAGCGCCAGACAGTGGGCGCAGGCCAGTGGGTGCGTGCACCGTGCGCGAGCCGAAGCAGG
GCGAGGCATTGCCTCACCTGGGAAGCGCAAGGGGTCAGGGAGTTCCCTTTCCGAGTGAAA
GAAAGGGGTGACGGACGCACCTGGAAAATCGGGTCACTCCCACCCGAATATTGCGCTTTT
CAGACCGGCTTAAAAAACGGCGCACCACGAGACTATATCCCACACCTGGCTCAGAGGGTC
CTACGCCCAAGGAATCTCGCTGATTGCTAGCACAGCAGTCTGTGATCAAACTGCAAGGCG
GCAGCGAGGCTGGGGGAGGGGCGCCCGCCATTGGCCAGGCTTGATTAGGTAAACAAAGCA
GCCAGGAAGCTCGAACTGGGTGGAACCCACCACAGCCCAAGGAGGCCTGCCTGCCTCTGT
AGGCTCCACCTCTGGGGGGCAGGGCACAGACAAACAAAAAGACAGCAGTAACCTCTGCAG
ACTTAAATGTCCCTGTCTGACATCTTTGAAGAGAGCAGTGGTTCTCCCAGCACGCAGCTG
GAGATCTGAGAACGGGCAGACTGCCTCCTCAAGTGGGTCCCTGACCCCTGACCCCCGAGC
AGCCTAACTGGGAGGCACCCCCCAACAGGGGCACACTGACACCTCACACGGCAGGGTATT
CCAACAGACCTGCAGATGAGGGTCCTGTCTGTTAGAAGGAAAACTAACAACCAGAAAGGA
CATCTACACCGAAAACCCATCTGTACATCACCATCATCAAAGACCAAAAGTAGATAAAAC
CACAAAGATGGGGAAAAAACAGAACAGAAAAACTGGAAACTCTAAAACGCAGAGCGCCTC
TCCTCCTCCAAAGGAACGCAGTTCCTCACCAGCAACAGAACAAAGCTGGATGGAGAATGA
TTTTGACGAGCTGAGAGAAGAAGGCTTCAGACGATCAAGTTACTCTGAGCTACGGGAGGA
CATTCAAACCAAAGGCAAAGAAGTTGAAAACTTTGAAAAAAATTTAGAAGAATGTATAAC
TAGAATAACCAATACAGAGAAGTGCTTAAAGGAGCTGATGGAGCTGAAAACCAAGGCTCG
AGAACTACGTGAAGAATGCAGAAGCCTCAGGAGCCAATGCGATCAACTGGAAGAAAGGGT
ATCAGTGATGGAAGATGAAATGAATGAAATGAAGTGAGAAGGGAAGTTTAGAGAAAAAAG
AATAAAAAGAAATGAGCAAAGCCTCCAAGAAATATGGGACTATGTGAAAAGACCAAATCT
ACGTCTGATTGGTGTACCTGAAAGTGATGTGGAGAATGGAACCAAGTTGGAAAACACTCT
GCAGGATATTATCCAGGAGAACTTCCCCAATCTAGCAAGGCAGGCCAACGTTCAGATTCA
GGAAATACAGAGAACGCCACAAAGATACTCCTCGAGAAGAGCAACTCCAAGACACATAAT
TGTCAGATTCACCAAAGTTGAAATGAAGGAAAAAATGTTAAGGGCAGCCAGAGAGAAAGG
TAGGGTTACCCTCAAAGGAAAGCCCATCAGACTAACAGCGGATCTCTCGGCAGAAACCCT
ACAAGCCAGAAGAGAGTGGGGGCCAATATTCAACATTCTTAAAGAAAAGAATTTTCAACC
CAGAATTTCATATCCAGCCAAACTAAGCTTCATAAGTGAAGGAGAAATAAAATACTTTAT
AGACAAGCAAATGCTGAGAGATTTTGTCACCACCAGGCCTGCCCTAAAAGAGCTCCTGAA
GGAAGCGCTAAACATGGAAAGGAACAACCGGTACCAGCCACTGCAAAATCATGCCAAAAT
GTAAAGACCATCGAGACTAGGAAGAAACTGCATCAGCTAATGAGCAAAATCACCAGCTAA
CGTCATAATGACAGGATCAAATTCACACATAACAATATTAACTTTAAATATAAATGGACT
AAATTCTGCAATTAAAAGACACAGACTGGCAAGTTGGATAAAGAGTCAAGACCCATCAGT
GTGCTGTATTCAGGAAACCCATCTCATGTGCAGAGACACACATAGGCTCAAAATAAAAGG
ATGGAGGAAGATCTACCAAGCCAATGGAAAACAAAAAAAGGCAGGGGTTGCAATCCTAGT
CTCTGATAAAACAGACTTTAAACCAACAAAAATCAAAAGAGACAAAGAAGGCCATTACAT
AATGGTAAAGGGATCAATTCAACAAGAGGAGCTAACTATCCTAAATATTTATGCACCCAA
TACAGGAGCACCCAGATTCATAAAGCAAGTCCTGAGTGACCTACAAAGATACTTAGACTC
CCACACATTAATAATGGGAGACTTTAACACCCCACTGTCAACATTAGACAGATCAACGAG
ACAGAAAGTCAACAAGGATACCCAGGAATTGAAATCAGCTCTGCACCAAGCAGACCTAAT
AGACATCTACAGAACTCTCCACCCCAAATCAACAGAATATACATTTTTTTCAGCACCACA
CCACACCTATTCCAAAATTGACCACATAGTTGGAAGTAAAGCTCTCCTCAGCAAATGTAA
AAGAACAGAAATTATAACAAACTATCTCTCAGACCACAGTGCAATCAAACTAGAACTCAG
GATTAAGAATCTCACTCAAAGCCGCTCAACTACATGGAAACTGAACAACCTGCTCCTGAA
TGACTACTGGGTACATAACGAAATGAAGGCAGAAATAAAGATGTTCTTTGAAACCAACGA
GAACAAAGACACCACATACCAGAATCTCTGGGACGCATTCAAAGCAGTGTGTAGAGGGAA
ATTTATAGCACTAAATGCCTACAAGAGAAAGCAGGAAAGATCCAAAATTGACACCCTAAC
ATCACAATTAAAAGAACTAGAAAAGCAAGAGCAAACACATTCAAAAGCTAGCAGAAGGCA
AGAAATAACTAAAATCAGAGCAGAACTGAAGGAAATAGAGACACAAAAAACCCTTCAAAA
AATCAATGAATCCAGGAGCTGGTTTTTTGAAAGGATCAACAAAATTGATAGACTGCTAGC
AAGACTAATAAAGAAAAAAAGAGAGAAGAATCAAATAGACACAATAAAAAATGATAAAGG
GGATATCACCACCGATCCCACAGAAATACAAACTACCATCAGAGAATACTACAAACACCT
CTACGCAAATAAACTAGAAAATCTAGAAGAAATGGATACATTCCTCGACACATACACTCT
CCCAAGACTAAACCAGGAAGAAGTCGAATCTCTGAATAGACCAATAACAGGATCTGAAAT
TGTGGCAATAATCAATAGTTTACCAACCAAAAAGAGTCCAGGACTAGATGGATTCACAGC
CGAATTCTACCAGAGGTACAAGGAGGAACTGGTACCATTCCTTCTGAAACTATTCCAATC
AATAGAAAAAGAGGGAATCCTCCCTAACTCATTTTATGAGGCCAGCATCATTCTGATACC
AAAGCTGGGCAGAGACACAACCAAAAAAGAGAATTTTAGACCAATATCCTTGATGAACAT
TGATGCAAAAATCCTCAATAAAATACTGGCAAACCGAATCCAGCAGCACATCAAAAAGCT
TATCCACCATGATCAAGTGGGCTTCATCCCTGGGATGCAAGGCTGGTTCAATATACGCAA
ATCAATAAATGTAATCCAGCATATAAACAGAGCCAAAGACAAAAACCACATGATTATCTC
AATAGATGCAGAAAAAGCCTTTGACAAAATTCAACAACCCTTCATGCTAAAAACTCTCAA
TAAATTAGGTATTGATGGGACGTATTTCAAAATAATAAGAGCTATCTATGACAAACCCAC
AGCCAATATCATACTGAATGGGCAAAAACTGGAAGCATTCCCTTTGAAAACTGGCACAAG
ACAGGGATGCCCTCTCTCACCGCTCCTATTCAACATAGTGTTGGAAGTTCTGGCCAGGGC
AATCAGGCAGGAGAAGGAAATAAAGGGTATTCAATTAGGAAAAGAGGAAGTCAAATTGTC
CCTGTTTGCAGACGACATGATTGTTTATCTAGAAAACCCCATCGTCTCAGCCCAAAATCT
CCTTAAGCTGATAAGCAACTTCAGCAAAGTCTCAGGATACAAAATCAATGTACAAAAATC
ACAAGCATTCTTATACACCAACAACAGACAAACAGAGAGCCAAATCATGAGTGAACTCCC
ATTCACAATTGCTTCAAAGAGAATAAAATACCTAGGAATCCAACTTACAAGGGATGTGAA
GGACCTCTTCAAGGAGAACTACAAACCACTGCTCAAGGAAATAAAAGAGGACACAAACAA
ATGGAAGAACATTCCATGCTCATGGGTAGGAAGAATCAATATCGTGAAAATGGCCATACT
GCCCAAGGTAATTTACAGATTCAATGCCATCCCCATCAAGCTACCAATGACTTTCTTCAC
AGAATTGGAAAAAACTACTTTAAAGTTCATATGGAACCAAAAAAGAGCCCGCATCGCCAA
GTCAATCCTAAGCCAAAAGAACAAAGCTGGAGGCATCACACTACCTGACTTCAAACTATA
CTACAAGGCTACAGTAACCAAAACAGCATGGTACTGGTACCAAAACAGAGATATAGATCA
ATGGAACAGAACAGAGCCCTCAGAAATAATGCCACATATCTACAACTATCTGATCTTTGA
CAAACCTGAGAAAAACAAGCAATGGGGAAAGGATTCCCTATTTAATAAATGGTGCTGGGA
AAACTGGCTAGCCATATGTAGAAAGCTGAAACTGGATCCCTTCCTTACACCTTATACAAA
AATCAATTCAAGATGGATTAAAGATTTAAACGTTAGACCTAAAACAATAAAAACCCTAGA
AGAAAACCTAGGCATTACCATTCAGGACATAGGCGTGGGCAAGGACTTCATGTCCAAAAC
ACCAAAAGCAATGGCAACAAAAGCCAAAATTGACAAATGGGATCTAATTAAACTAAAGAG
CTTCTGCACAGCAAAAGAAACTACCATCAGAGTGAACAGGCAACCTACAACATGGGAGAA
AATTTTCGCAACCTACTCATCTGACAAAGGGCTAATATCCAGAATCTACAATGAACTCAA
ACAAATTTACAAGAAAAAAACAAACAACCCCATCAAAAAGTGGGCGAAGGACATGAACAG
ACACTTCTCAAAAGAAGACATTTATGCAGCCAAAAGACCCATGAAAAAATTCTCATCATC
ACTGGCCATCAGAGAAATGCAAATCAAAACCACTATGAGATATCATCTCACACCAGTTAG
AATGGCAATCATTAAAAAGTCAGGAAACAACAGGTGCTGGAGAGGATGTGGAGAAATAGG
AACACTTTTACACTGTTGGTGGGACTGTAAACTAGTTCAACCATTGTGGAAGTCAGTGTG
GCGATTCCTCAGGGATCTAGAACTAGATATACCATTTGACCCAGCCATCCCATTACTGGG
TATATACCCAAAGGACTATAAATCATGCTGCTATAAAGACACATGCACACGTATGTTTAT
TGCGGCACTATTCACAATAGCAAAGACTTGGAACCAACCCAAATGTCCAACAATGATAGA
CTGGATTAAGAAAATGTGGCACATATACACCATGGAATACTATGCAGCCATAAAAAATGA
TGAGTTCATGTCCTTTGTAGGGACATGGATGAAACTGGAAACCATCATTCTCAGTAAACT
ATCGCAAGAACAAAAAACCAAACACCGCATATTCTCACTCATAGGTGGGAATTGAACAAT
GAGATCACATGGACACAGGAAGGGGAATATCACACTCTGGGGACTGTGGTGGGGTCGGGG
GAGGGGGGAGGGATAGCATTGGGAGATATACCTAATGCTAGATGACACGTTAGTGGGTGC
AGCGCACCAGCATGGCACATGTATACATATGTAACTAACCTGCACAATGTGCACATGTAC
CCTAAAACTTAGAGTATAATAAAAAATAAAAAATAAAAAAAAATAAATAAAAAAAAA
>035107a2
GGGGGAGGAGCCAAGATGGCCGAATAGGAACAGCTCCGGTCTACAGCTCCCAGCGTGAGC
GGCGCAGAAGACGGGTGATTTCTGCATTTCCATCTGAGGTACCGGGTTCATCTCACTAGG
GAGTGCCAGACAGTGGGCGCAGGTCAGTGGGTGTGCGCACCGTACGCGAGCCGAAGCAGG
GTAAGGCATTGCCTCACTCGGGAAGCGCAAGGGGTCAGGGAGTTCCCTTTCCTAGTCAAA
GAAAGGGGTGACGGACAGCACCTGGAAAATCGGGTCACTCCCACCCGAATACTGCGCTTT
TCCGACGGGCTTAAAAAACGGCACACCACAAGATTATATCCCGCACGTGGCTCGGAGGGT
CCTACGCCCACGGAGACTCACTGATTGCTAGCACAGCAGTTTCAGATCAAACTGCAAGGC
GGCAGCGAGGCTGGGGGAGGGGCGCCCGCCATTGCCCAGGCTTGCTTAGGTAAACAAAGC
AGCCAAGAAGCTCCAACTGGGTGGAGCCCACCACAGCTCAAGGAGGCCTGCCTGCCTCTG
TAGGCTCCACCTCTGGGGGCAGGGCACAGACAAACAAAAAGACAGCAGTAACCTCTGCAG
ACTTAAATGTCCCTGTCTGACAGCTTTGAAGAGAGCAGTGGTTCTCCCAGTACGCAGCTG
GAGATCTGAGAACGGGCAGACTGCCTCCTCAAGAGGGTCCCTGACACCTGACCCCCGAGC
AGCCTAACTGGGAGGCACCCCCCCAGCAGGGGCACACTGACACCTCACACGGCAGGGTAC
TCCAACAGACCTGCAGCTGAGGGTCCTGCCTGTTAGAAGGAAAACTAACAAACAGAAAGG
ACATCCACACCAAAAACCCATCTGTACATCACCATCATCAAAGACCAAAAGTAGATAAAA
CCACAAAGATGGGGAAAAAACAGAACAGAAAAACTGGAAACTCTAAAAAGCAGAGCGCCT
CTCCTCCTCCAAAGGATCGCAGTTCCTCACCAGCAATGGAACAAAGTTGGATGGAGAATG
ACTTTGACGAGCTGAGAGAAGAAGGCTTCAGACGATCAAATTACTCTGAGCTACGGGAGG
ACACTCAAACCAAAGGCAAAGAAGTTGAAAACTTTGAAAAAAATTTAGAAGAAGGTATAA
CTAGAATAACCAATACAGAGAAGTGCTTAAAGGAGCTGATGGAGCTGAAAACCAAGGCTC
GAGAACAACGGGAAGAATGCAGAAGCCTCAGGAGCCGATGCGATCAACTGGAAGAAAGGG
TATCAGCGATGGAAGATGAAATGAATGAAATGAAGCGAGAAGGGAAGTTTAGAGAAAAAA
GAATAAAAAGAAATGAGCAAAGCCTCCAAGAAATATGGGACTATGTGAAAAGACCAAATC
TACGTCTGATTGGTGTACCTGAAAGTGACGGGGAGAATGGAACCAAGTTGGAAAACACTC
TGCAGGATATTTTCCAGGAGAACTTCCCCAATCTAGCAAGGCAGGCCAACGTTCAGATTC
AGGAAATACAGAGACCACCACAAAGATACTCCTCGAGAAGAGCAACTCCAAGACACATAG
TTGTCAGATTCACCAAAGTTGAAATGAAGGAAAAAATGTTAAGGGTAGCCAAAGAGAAAG
GTCGGGTTACCCTCAAAGGGAAGCCCATCAGACTAACAGGGGATCTCTTGGCAGAAACCC
TACAAGCCAGAAGACAGTGGGGGCCAATATTCAACATTCTTAAAGAAAAGAATTTTCAAC
CCAGAATTTCATATCCAGCCAAACTAAGCTTCATAAGTGAAGGAGAAATACAATACTTTA
CAGACAAGCAAATGCTGAGAGATTTTGTCACCACCAGGCCTGCCTTACAAGAGCTCCTGA
AGGAAGTGCTAAACATGGAAAGGAACAACCGGTACCAGCCGCTGCAAAATCATGCCAAAA
TGTAAAGACCATCGAGACTAGGAAGAAACTGCATCAACTAATGAGCAAAATAACCAGCTA
ACATCATCATTACAGGATCAAATTCACACATAACAATATTAACTTTAAATGTAAATGGAC
TAAATGCTCCAATTAAAAGACACAGACTGGCAAATTGGATAAAGAGTCAAGACCCATCAG
TGTGCTGTATTCAGGAAACCCATCTCACATGCAGAGACACACATAGGCTCAAAATAAAAG
GATGGAGGAAGATCTACCAAGCAAATGGAAAACAAAAAAAGGCAGGGGTTGCAATCCTAG
TCTCTGATAAAACAGACTTTAAACCAATAAAGATCAAAAGAGACAAAGAAGGCCATTACA
TAATGGTAAAGGGATCAATTCAACAAGAAGAGCTAACTATCCTAAATATATATGCATCCA
ATACAGGAGCACCCAGATTCATAAAGCAAGTCCTGAGTGACCTACAAAGAGACTTAGACT
CCCACACATTAATAATGGGAGACTTTAACACCCCACTGTCAACATTAGACAGATCAACAA
GACAGAAAGTCAACAAGGATACCCAGCAATTGAACTCAGCTCTGCACCAAGCAGACCTAA
TAGACATCTAGAGAACTCTCCACCCCAAATCAACAGAATATACATTTTTTTCAGCACCAC
ACCACACCTATTCCAAAATTGACCAAATACTTGGAAGTAAAGCTCTCCTCAGCAAATGTA
AAAGAACAGAAATTATAACAAACTATCTCTCAGACCACAGTGCAATCAAACTAGAACTCA
GGATTAAGAATCTCACTCAAAACCGCTCAACTACATGGAAACTGAACAACCTGCTCCTGA
ATGACTACTGGGTACATAACGAAATGAAGGCAGAAATAAAGATGTCCTTTGAAACCAACG
AGAACAAAGACACAACATACCAGAATCTCTGGGACACATTCAAAGCAGTGTGTAGTGGGA
AATTTATAGCACTAAATGCCCACAAGAGAAAGCAGGAAAGATCCAAAATTGACACCCTAA
CATCACAATTAAAAGAACTAGAAAAGCAAGAGCAAACACATTCAAAAGCTAGCAGAAGGC
AAGAAATAACTAAAATCAGAGCAGAACTGAAGGAAATAGAGACACAAAAAACCCTTCAAA
AAATTAATGAATCCAGGAGCTGGTTTTTTGAAAGGATCAACAAAAAAGATAGACCACTAG
CAAGACTAATAAAGAAAAAAAGAGAGAAGAATCAAATAGACGCAATAAAAAATGATAAAG
GGGATATCACCACCGATCCCACAGAAATACAAACTACCATCAGAGAATACTACAAACACC
TCTACGCAAATAAACTAGAAAATCTAGAAGAAATGGATAAATTCCTCGACACATACACTC
TCCCAAGACTAAACCAGGAAGAAGTTGAATCTCTGAATAGACCAATAACAGGATCTGAAA
TTGTGGCAATAATCAATAGCTTACCAACCAAAAAGAGTCCAGGACCAGATGGATTCACAG
CGGAATTCTACCAGAAGTACAAGGAGGAACTGGTACCATTCCTTCTGAAACTATTCCAAT
CTATAGGAAAAGAGGGAATCCTCCCTAACTCATTTCATGAGGCCAGCATCATTCTGATAC
TAAAGCCTGGCAGAGACACAACCAAAAAAAGAGAATTTTAGGCCAATATCCTTGATGAAC
ATTGATGCAAAAATCCTCAATAAAATACTGGCAAAACGAATCCAGCAGCACATCAAAAAG
CTTATCCACCATGATCAAGTGGGCTTCATCCCTGGGATGCAAGGCTGGTTCAATATACCC
AAATCAATAAATGTAATCCAGCATATAAACAGAGCCAAAGACAAAAACCATATGATTATC
TCAATAGATGCGGAAAAGGCCTTTGACAAAATTCAACAACCCTTCATGCTAAAAACTCTC
AATAAATTAGGTATTGATGGGACATATTTCAAAATAATAAGAGCTATTTATGACAAACCC
ACAGCCAATATCATACTGAATGGGCAAAAACTGGAAGCATTCCCTTTGAAAACTGGCACA
AGACAGGGATGCCCTCTCTCACCACTCCTATTCAACATAGTGTTGGAAGTTCTGGCCAGG
GCAATTAGGCAGGAGAAGGAAATAAAGGGTATTCAATTAGGAAAAGAGGAAGTCAAATTG
TCCCTGTTTGCAGATGACATGATTGTATATCTAGAAAATCCCACTGTCTCAGCCCAAAAT
CTCCTTAAGCTGATAAGCAACTTCAGCAAAGTCTCAGGATACAAAATCAATGTACAAAAA
TCACAAGCATTCTTATACACCAACAACAGACAAACAGAAAGCCAAATCATGACTGAACTC
CCATTCACAATTGCTTCAAAGAGAATAAAATACCTAGGAATCCAACTTACAAGGGATGTG
AAGGACCTCTTCAAGGAGAACTACAAACCACTGCTCAATGAAATAAAAGATGATACAAAC
AAATGGAAGAACATTCCATGCTCATGGGTAGGAAGAATCAATATCGTGAAAATGGCCATA
CTGCCCAAGGTAATTTATAGATTCAATGCCATCCCCATCAAGCTACCAATGACTTTCTTC
ACAGAATTGGAAAAAACTACTTTAAAGTTCATATGGAACCAAAAAAGAGCCCGCATCGCC
AAGTCAATCCTAAGCCAAAAGAACAAAGCTGGAGACATCACACTACCTGACTTCAAACTA
TACTACAAGGCTACAGTAACCAAAACAGCATGCTACTGGTACCAAAACAGAGATATAGAT
CAATGGAACAGAACAGAGCCCTCAGAAATAACGCTGCATATCTACAACTATCTGATCTTT
GACAAACCAGAGAAAAACAAGCAATGGGGAAAGGATTCCCTATTTAATAAATGGTGCTGG
GAAAACTGGCTAGCCATATGCAGAAAGCTGAAACTGGATCCCTTCCTTACACCTTATACA
AAAATCAATTCAAGATGGATTAAAGACTTAAACGTTAGACCTAAAACCATAAAAACCCTA
GAAGAAAACCTAGGCAATACCATTCAGGACATAGGCATGGGCAAGGACTTCATGTCTAAA
ACACTAAAAGCAATGGCAACAAAAGACAAAATTGACAAATGGGATCTAATTAAACTAAAG
AGCTTCTGTACAGCAAAAGAAACTACCATCAGAGTGAACAGGCAACCTACAAAATGGGAG
AAAATTTTTGCAACCTACTCATCTGACAAAGGGCTAATATCCACAATCTACAATGAACTC
AAACAAATTTACAAGAAAAAAACAAACAACCCCATCAAAAAGTGGGCAAAGGACATGAAC
AGACACTTCTCAAAAGAAGACATTTATGCAGCCAAAAAACACATGAAAAAATGCTCATCA
TCACTGGCCATCAGAGAAATGCAAATCAAAACCACAATGAGATACCATCTCACACCAGTT
AGAATGGCGATCATTAAAAAGTCAGGAAACAACAGGTGCTGGAGAGGATGTGGAGAAATA
GGAACACTTTTACACTGTTGGTGGGACTGTAAACTAGTTCAACCATTGTGGAAGTCAGTG
TGGCGATTCCTCAGGGATCTAGAACTAGAAATACCATTTGACCCAGCCATCCCATTACTG
GGTATATACCCAAAGGACTATAAATCATGCTGCTATAAAGACACATGGACACGTATGTTT
ATTGCGGCACTATTCACAATAGCAAAGACTTGGAACCAACCCAAATGTCCAACAATGATA
GACTGGATTAAGAAAATGTGGCACATATACACCATGGAATACTATGCAGCCATAAAAAAT
GATGAGTTCATGTCCTTTGTAGGGACATGGATGAAACTGGAAATCATCATTCTCAGTAAA
CTATCGCAAGAACAAAAAACCAAACACCGCATATTCTCACTCATAGGTGGGAATTGAACA
ATGAGATCACATGGACACAGGAAGGGGAACATCACACTCTGGGGACTGTTTTGGGGTGGG
GGTAGGGGGGAGGGATAGCACTGGGAGATATACCTAAGGCTAGATGACGAGTTAGTGGGT
GCAGCGCACCAGCGTGGCACATGTATACATATGCAACTAACCTGCACAATGTGCACACAT
ACCCTAAAACTTAAAGTATAATAATAAAAGAAAAAAAAAAGAAAACTACAAAAAAAAAAA
GAAA
>035337a2
GGGGGAGGAGCCAAGATGGCCGAATAGGAACAGCTCCGGTCTACAGCTCCCAGCGTGAGC
TACGCAGAAGACGGGTGATTTCTGCATTTCCATCTGAGGTACCGGGTTCATCTCACTAGG
GAGTGCCAGACAGTGGGCGCAGGCCAGTGTGTGCGCGCACCGTGCGCGAGCCGAAGCAGG
GCGAGGCATTGCCTCACCTGGGAAGCGCAAGGGGTCAGGGAGTTCCCTTTCCGAGTCAAA
GAAAGGGGTGACGAACGCACCTGGAAAATCGGGTCACTGCCACCCGAATATTGCACTTTT
CAGACCGGCTTAAAAAACGGCGCACCACGAGACTATATCCCACACCTGGCTGAGAGGGTC
CTACGCCCACGGAATCTCGCTGATTGCTAGCACAGCAGTCTGAGATTAAACTGCAAGGCG
GCAACCAGGCTGGGGGAGGGGCGCCCGCCATTGCCCAGGCTTGCTTAGGTAAACAAAGCA
GCCGGGAAGCTCGAACTGGGTGGAGCCCACCACAGCTCAAGGAGGCCTGCCTGCCTCTGT
AGGCTCCACCTCTAGGGGCAGGGCACAGACAAACAAAAAGACAGCAGTAACCTCTGCAGA
CTTAAGTGTCCCTGTCTGACAGCTTTGCAGAGAGCAGTGGTTCTCCCAGCACGCAGCTGG
AGATCTGAGAACGGGCAGACTGCCTCCTCAAGTGGGTCCCTGACCCCTGACCCCCGAGCA
GCCTAACTGGGAGGCACCCCCCAGCAGGGGCACACTGACACCTCACACGGCAGGGTATTC
CAACAGACCTGCAGCTGAGGGTCCTGTCTGTTAGAAGGAAAACTAACAACCAGAAAGGAC
ATCTACACCGAAAACCCATCTGTACATCACCATCATCAAAGACCAAAAGTAGATAAAACC
ACAAAGATGGGGAAAAAACAGAACAGAAAAACTGGAAACTCTAAAACGCAGAGCGCCTCT
CCTCCTCCAAAGGAACGCAGTTCCTCACCAGCAATGGAACAAAGCTGGATGGAGAATGAT
TTTGACGAGCTGAGAGAAGAAGGCTTCAGACGATCAAATTACTCTGAGCTACGGGAGGAC
ATTCAAACCAAAGGCAAAGAAGTTGAAAACTTTGAAAAAAATTTAGAAGAATGTATAACT
AGAATAACCAATACAGAGAAGTGCTTAAAGGAGCTGATAGAGCTGAAAACCAAGGCTCGA
GAACTACGTGAAGAATGCAGAAGCCTCAGGAGCCGATGCAATCAACTGGAAGAAAGGGTA
TCAGCGATGGAAGATGAAATGAATGAAATGAAGCGAGAAGGGAAGTTTAGAGAAAAAAGA
ATAAAAAGAAATGAGCAAAGCCTCCAAGAAATATGGGACTATGTGAAAAGACCAAATCTA
CGTCTGATCGGTGTACCTGAAAGTGATGTGGAGAATGGAACCAAGTTGGAAAACACTCTG
CAGGATATTATCCAGGAGAACTTCCCCAATCTAGCAAGGCAGGCCAACGTTCAGATTCAG
GAAATACAGAGAACGCCACAAAGATACTCCTCGAGAAGAGCAACTCCAAGACACATAATT
GTCAGATTCACCAAAGTTGAAATGAAGGAAAAAATGTTAAGGGCAGCCAGAGAGAAAGGT
CGGGTTACCCTCAAAGGAAAGCCCATCAGACTAACAGCGGATCTCTCGGCAGAAACCCTA
CAAGCCAGAAGAGAGTGGGGGCCAATATTCAACATTCTTAAAGAAAAGAATTTTCAACCC
AGAATTTCATATCCAGCCAAACTAAGCTTCATAAGTGAAGGAGAAATAAAATACTTTATA
GACAAGCAAATGCTGAGAGATTTTGTCACCACCAGGCCTGCCCTAAAAGAGCTCCTGAAG
GAAGCGCTAAACATGGAAAGGAACAACCGGTACCAGCCGCTGCAAAATCATGCCAAAATG
TAAAGACCATCGAGACTAGGAAGAAACTGCATCAACTAACGAGCAGAATCACCAGCTAAC
ATCATAATGACAGGATCAAATTCACACATAACAATATTAACTTTAAATATAAATGGACTA
AATTCTGCAATTAAAAGACACAGACTGGCAAGTTGGATAAAGAGTCAAGACCCATCAGTG
TGCTGTATTCAGGAAACCCATCTCACGTGCAGAGACACACATAGGCTCAAAATAAAAGGA
TGGAGGAAGATCTACCAAGCCAATGGAAAACAAAAAAAGGCAGGGGTTGCAATCCTAGTC
TCTGATAAAACAGACTTTAAACCAACAAAGATCAAAAGAGACAAAGAAGGCCATTACATA
ATGGTAAAGGGATCAATTCAACAAGAGGAGCTAACTATCCTAAATATTAATGCACCGAAT
ACAGGAGCACCCAGATTCATAAAGCAAGTCCTGAGTGACCTACAAAGAGACTTAGACTCC
CACACATTAATAATGGGAGACTTTAACACCCCACTGTCAACATTAGACAGATCAACGAGA
CAGAAAGTCAACAAGGATACCCAGGAATTGAACTCAGCTCTGCACCAAGCGGACCTAATA
GACATCTACAGAACTCTCCACCCCAAATCAACAGAATATACATTTTTTTCAACACCACAC
CACACCTATTCCAAAATTGACCACATAGTTGGAAGTAAAGCTCTCCTCAGCAAATGTAAA
AGAACAGAAATTATAACAAACTATCTCTCAGACCACAGTGCAATCAAATTAGAACTCAGG
ATTAAGAATCTCACTCAAAGCCGCTCAACTACATGGAAACTGAACAACCTGCTCCTGAAT
GACTACTGGGTACAGAACGAAATGAAGGCAGAAATAAAGATGTTCTTTGAAACCAACGAG
AACAAAGACACCACATACCAGAATCTCTGGGACGCATTCAAAGCAGTGTGTAGAGGGAAA
TTTATAGCACTAAATGCCTACAAGAGAAAGCAGGAAAGATCCAAAATTGACACCCTAACA
TCACAATTAAAAGAACTAGAAAAGCAAGAGGAAACACATTCAAAAGCTAGCAGAAGGCAA
GAAATAACTAAAATCAGAGCAGAACTGAAGGAAATAGAAACACAAAAAACCCTTCAAAAA
ATCAATGAATCCAGGAGCTGGTTTTTTGAAAGGATCAACAAAATTGATAGACCGCTAGCA
AGACTAATAAAGAAAAAAAGAGAGAAGAATCAAATAGACACAATAAAAAATGATAAAGGG
GATATCACCACCAATCCCACAGAAATACAAACTACCATCAGAGAATACTACAAACACCTC
TACGCAAATAAACTAGAAAATCTAGAAGAAATGGATACATTCCTCGACACATACACTCTC
CCAAGACTAAACCAGGAAGAAGTTGAATCTCTGAATAGACCAATAACAGGATCTGAAATT
GTGGCAATAATCAATAGTTTACCAACCAAAAAGAGTCCAGGACCAGATGGATTCACAGCT
GAATTCTACCAGAGGTACAAGGAGGAGCTGGTACCATTCCTTCTGAAACTATTCCAATCA
ATAGAAAAAGAGGGAATCCTCCCTAACTCATTTTATGAGGCCAGCATCATTCTGATACCA
AAGCCGGGCAGAGACACAACCAAAAAAGAGAATTTTAGACCAATATCCTTGATGAACATT
GATGCAAAAATCCTCAATAAAATACTGGCAAACCGAATCCAGCAGCACATCAAAAAGCTT
ATCCACCATGATCAAGTGGGCTTCATCCCTGGGATGCAAGGCTGGTTCAATATACGCAAA
TCAATAAATGTAACCCAGCATATAAACAGAGCCAAAGACAAAAACCACATGATTATCTCA
ATCGATGCAGAAAAAGCCTTTGACAAAATTCAACAACCCTTCATGCTAAAAACTCTCAAT
AAATTAGGTATTGATGGGACGTATTTCAAAATAATAAGAGCTATCTATGACAAACCCACA
GCCAATATCATACTGAATGGGCAAAAACTGGAAGCATTCCCTTTGAAAACTGGCACAAGA
CAGGGATGCCCTCTCTCACCGCTCCTATTCAACATAGTGTTGGAAGTTCTGGCCAGGGCA
ATCAGGCAGGAGAAGGAAATAAAGGGTATTCAATTAGGAAAAGAGGAAGTCAAATTGTCC
CTGTTTGCAGACGACATGATTGTTTATCTAGAAAACCCCATCGTCTCAGCCCAAAATCTC
CTTAAGCTGATAAGCAACTTCAGCAAAGTCTCAGGATACAAAATCAATGTACAAAAATCA
CAAGCATTCTTATACACCAACAACAGACAAACAGAGAGCCAAATCATGAGTGAACTCCCA
TTCACAATTGCTTCAAAGAGAATAAAATACCTAGGAATCCAACTTACAAGGGATGTGAAG
GACCTCTTCAAGGAGAACTACAAACCACTGCTCAAGGAAATAAAAGAGGACACAAACAAA
TGGAAGAACATTCCATGCTCATGGGTAGGAAGAATCAGTATCGTGAAAATGGCCATACTG
CCCAAGGTAATTTACAGATTCAATGCCATCCCCATCAAGCTACCAATGACTTTCTTCACA
GAATTGGAAAAAACTACTTTAAAGTTCATATGGAACCAAAAAAGAGCCCGCATCGCCAAG
TCAATCCTAAGCCAAAAGAACAAAGCTGGAGGCATCACACTACCTGACTTCAAACTATAC
TACAAGGCTACAGTAACCAAAACAGCATGGTACTGGTACCAAAACAGAGATATAGATCAA
TGGAACAGAACAGAGCCCTCAGAAATAACGCCGCATATCTACAACTATCTGATCTTTGAC
AAACCTGAGAAAAACAAGCAATGGGGAAAGGATTCCCTATTTAATAAATGGTGCTGGGAA
AACTGGCTAGCCATATGTAGAAAGCTGAAACTGGATCCCTTCCTTACACCTTATACAAAA
ATCAATTCAAGATGGATTAAAGATTTAAACGTTAGACCTAAAACCATAAAAACCCTAGAA
GAAAACCTAGGCATTACCATTCAGGACATAGGCGTGGGCAAGGACTTCATGTCTAAAACA
CCAAAAGCAATGGCAACAAAAGCCAAAACTGGGATCTAATTAAACTAAAGAGCTTCTGCA
CAGCAAAAGAAACTACCATCAGAGTGAACAGGCAACCTACAACATGGGAGAAAATTTTTG
CAACCTACTCATCTGACAAAGGGCTAATATCCAGAATCTACAATGAACTCAAACAAATTT
ACAAGAAAAAAACAAACAACCCCATCAAAAAGTGGGCGAAGGACATGAACAGACACTTCT
CAAAAGAAGACATTTATGCAGCCAAAAAACACATGAAAAAATGCTCATCATCACTGGCCA
TCAGAGAAATGCAAATCAAAACCACTATGAGATATCATCTCACACCAGTTAGAATGGCAA
TCATTAAAAAGTCAGGAAACAACAGGTGCTGGAGAGGATGTGGAGAAATAGGAACACTTT
TACACTGTTGGTGGGACTGTAAACTAGTTCAACCATTGTGGAAGTCAGTGTGGCGATTCC
TCAGGGATCTAGAACTAGAAATACCATTTGACCCAGCCATCCCATTACTGGGTATATACC
CAAATGACTATAAATCATGCTGCTATAAAGACACATGCACACGTATGTTTATTGCGGCAT
TATTCACAATAGCAAAGACTTGGAACCAACCCAAATGTCCAACAATGATAGACTGGATTA
AGAAAATGTGGCACATATACACCATGGAATACTATGCAGCCATAAAAAATGATGAGTTCA
TGTCCTTTGTAGGGACATGGATGAAATTGGAAACCATCATTCTCAGTAAACTATCGCAAG
AACAAAAAACCAAACACCGCATATTCTCACTCATAGGTGGGAACTGAACAATGAGATCAC
ATGGACACAGGAAGGGGAATATCACACTCTGGGGACTGTGGTGGGGTCGGGGGATGGGGG
AGGGATAGCATTGGGAGATATACCTAATGCTAGATGACGAGTTAGTGGGTGCAGCGCACC
AGCATGGCACATGTATACATATGTAACTAACCTGCACAATGTGCACATGTACCCTAAAAC
TTAAAGTATAATAATAATAAAAAAAAAAAGAAAAAAAAAAAAAAGAAAA
>035397b2
GAGGGAGGAGCCAAGATGGCCGAATAGGAACAGCTCCAGTCTACAGCTCCCAGCGTGAGC
GACGGAGAAGACGGGTGATTTCTGCATTTCCATCTGAGGTACCGGGTTCATCTCACTAGG
GAGTGCCAGAGAGTGGGCGCAGGTCAGTGGGTGTGCGCACCGTGCGCAAGCCGAAGCAGG
GCGAGGCATTGCCTCACTTGGGAAGCGCAAGGGGTCAGGGAGTTCCCTTTCTGAGTCAAA
GAAAGGGGTGACGGACGCTCCTGGAAAATCGGGTCACTCCCACCCAAATACTGCGCTTTT
CCGACCGGCTTAAAAAACGGTGCACCACGAGATTATATCCTGCACCTGGCTCGGAGGGTC
CTACGCCCACGGAGTCTCGCTGATTGCTAGCACAGCAGTCTGAGATCAAACTGCAAGACG
GCAACAAGGCTGGGGGAGGGGCGCCCGCCATTGCCCAGGCTTGCTTAGGTAAACAAAGCA
GCCTGGAAGCTCGAACTGGGTGGAGCCCACCACAGCTCAAGGAGGCCTGCCTGCCTCTGT
AGGCTCCACCTCTGGGGGCAGGGCACAGACAAACAAAAAGACAGCAGTAACCTCTGCAGA
CTTAAATGTCCCTGTCTGACAGCTTGCAGACTTAAATGTCCCTGTCTGACAGCTTTGAAG
AGAGCAATGGTTCTCCCAGCACGCAGCTGGAGATCTGAGAAGGGGCAGACTGCCTCCTCA
AGTGGGTCCCTGACCCCTGACCCCCAAGCAGCCTAACTGGGAGGCACCCCCCAGCAGGGG
CACACTGACATCTCACACCGCAGGGTATTCCAACAGACCTACAGCTGAGGGTCCTGTCTG
TTAGAAGGAAAACTAACAAACAGAAAGGACATCCACACCAAAAACCCATCTGTACATCAC
CATCATCAAAGACCAAAAGTAGATAAAACCACAAAGATGGGGAAAAAACAGAACAGAAAA
ACTGGAAACTCTAAAAAGCAGAGCGCCTCTCCTCCTCCAAAGGAACGCAGTTCCTCACCA
GCAATGGAACAAAGCTGGATGGAGAATGACTTTGACGAGCTGAGAGAAGAAGGCTTCAGA
CAATCAAATTACTCTGAGCTATGGGAGGACATTCAAACCAAAGGCAAAGAAGTTGAAAAC
TTTGAAAAAAATTTAGAAGAATGTATAACTAGAATAACCAATACAGAGAAGTGCTTAAAG
GAGCTGATGGAGCTGAAAACCAAGGCTCGAGAACTATGTGAAGAATGCAGAAGCCTCAGG
AGCCGATGCGATCAACTGGAAGAAAGGGTATCAGCAATGGAAGATGAAATGAATGAAATG
AAGCAAGAAGGGAAGTTCAGAGAAAAAAGAATAAAAAGAAATGAGCAAAGCCTCCAAGAA
ATATGGGACTATGTGAAAAGACCAAATCTACATCTGATCGGTGTACCTGAAAGTGATGGG
GAGAATGGAACCAAGTTGGAAAACACTCTGCAGGATATTATCCAGGAGAACTTCCCCAAT
CTAGCAAGGCAGGCCAACGTTCAGATTCAGGAAATACAGAGAACGCCACAAAGATACTCC
TCGAGAAGAGCAACTCCAAGACACATAATTGTCAGATTCACCAAAGTTGAAATGAAGGAA
AAAATGTTAAGGGCAGCCAGAGAGAAAGGTCGGGTTACCCTCAAAGGGAAGCCCATCAGA
CTAACAGCGGATCTCTCGGCAGAAACCCTACAAGCCAGAAGAGAGTGGGGGCCAATATTC
AACATTCTTAAAGAAAAGAATTTTCAACCCAGAATTTCATATCCAGCCAAACTAAGCTTC
ATAAGCGAAGGAGAAATAAAATACTTTACAGACAAGCAAATGCTGAGAGATTTTGTCACC
ACCAGGCCTGCCCCAAAAGAGCTCCTGAAGGAAGCGCTAAACATGGAAAGGAAAAACGGG
TACCAGCCGCTGCAAAATCATGCTAAAATGTAAAGAACATCGAGACTAGGAAGAAACTGC
ATCAACTAATGAGCAAAATAACCAGCTAACATCATAATGACAGGATCAAATTCACACATA
ACAATATTAACTTTAAATGTAAATGGACTAAATGCTCCAATTAAAAGACACAGACTGGCA
AATTGGATAAGAGTCAAGACCCATCAATGTGCTGTATTCAGGAAACCCATCTCACGTGCA
GAGACACACATAGGCTCAAAATAAAAGGACGGACGAAGATCTACCAAGCAAATGGAAAAC
AAAAAAAGGCAGGGGTTGCAATCCTAGTCTCTGATAAAACAGACTTTAAACCAACAAAGA
TCAAAAGAGACAAAGAAGGCCATTACATAATGGTAAAGGGATCAATTCAACAAGAAGAGC
TAACTATCCTAAATATATATGCACCCAATACAGGAGCACCCAGATTCATAAAGCAAGTCC
TGAGTGACCTACAAAGAGACTTAGACTCCCACACATTAATAATGGGAGACTTTAACACCC
CACTGTCAACATTAGACAGATCAACGAGACAGAAAGTCAACAAGGATACCCAGGAATTGA
ACTCAGCTCTGCACCAAGCAGACCTAATAGACATCTACAGAACTCTCCACCCCAAATCAA
CAGAATATACATTTTTTTCAGCACCACACCACACCTATTCCAAAATTGACCACATACTTG
GAAGTAAAGCTCTCCTCAGCAAATGTAAAAGAACAGAAATTATAACAAACTATCTCTCAG
ACCACAGTGCAATCAAACTAGAACTCAGGATTAAGAATCTCACTCAGAACCGCTCAACTA
CATGGAAACTGAACAACCTGCTCCTGAATGACTACTGGGTACAGAACGAAATGAAGGCAG
AAATAAAGATGTTCTTTGAAACCAATGAGAACAAAGACACAACATACCAGAATCTCTGGG
ACGCATTCAAAGCAGTGTGTAGAGGGAAATTTATAGCACTAAATGCCCACAAGAGAAAGC
AGGAAAGATCCAAAATTGACACCCTAACATCACAATTAAAAGAACTAGAAAAGCAAGAGG
AAACACATTCAAAAGCTAGCAGAAGGCAAGAAATAACTAAGATCAGAGCAGAACTGAAGG
AAATAGAGACACAAAAAACCCTTCAAAAAATTAATCAATCCAGGAGCTGGTTTTTTGAAA
GGATCAACAAAATTGATAGACCGCTAGCAAGACTAATAAAGAAGAAAAGAGAGAAGAATC
AGATAGACGCAATAAAAAATGATAAAGGGGATATCACCACTGATCCCACAGAAATATAAA
CTACCATCAGAAAATACTACAAACACCTCTACGCAAATAAACTAGAAAATCTAGAAGAAA
TGGATAAATTCCTCGACACATACACCCTCCCAAGACTAAACCAGGAAGAAGTTGAATCTC
TGAATAGACCAATAACAGGATCTGAAATTGTGGCAATAATCAATAGCTTACCAACCAAAA
AGAGTCCAGGACCAGATGGATTCACAGCCAAATTCTACCAGAGCTACAAGGAGGAACTGG
TACCATTCCTTCTGAAACTATTCCAATCAATAGAAAAAGAGGGAATCCTCCCTAACTCAT
TTTATGAGGCCAGCATCATTCTGATACCAAAGCCAGGCAGAGACACAACCAAAAAAGAGA
ATTTTAGACCAATATCCTTGATGAACATTGATGCAAATTCCTCAATCAAATACTGGCAAA
ACGAATCCAGCAGCACATCAAAAAGCTTATCCACCATGATCAAGTGGGCTTCATCCCTGG
GATGCAAGGCTGGTTCAATATACGCAAATCAATAAATGTAATCCAGCATATAAACAGAGC
CAAAGACAAAAACCACATGATTATCTCAATAGATGCAGAAAAAGCCTTTGACAAAATTCA
ACAACCCTTCATGCTAAAAACTCTCAATAAATTAGGTATTGATGGGACATATTTCAAAAT
AATAAGAGCTATCTATGACAAACCCACAGCCAATATCATACTGAATGGGCAAAAACTGGA
AGCATTCCCTTTGAAAACTGGCACAAGACAGGGATGCCCTCTCTCACCACTCCTATTCAA
CATAGTGTTGGAAGTTCTGGCCAGGGCAATTAGGCAGGAGAAGGAAATAAAGGGTATTCA
ATTAGGAAAAGAGGAAATCAAATTGTCCCTGTTTGCAGACGACATGATTGTATATCTAGA
AAACCCCATTGTCTCAGCCCAAAATCTCCTTCAGCTGATAAGCAACTTCAGCAAAGTCTC
AGGATACAAAATCAATGTACAAAAATCACAAGCTTTCTTATACACCAACAACAGACAAAC
AGAGAGCCAAATCATGAGTGAACTCCCATTCACAATTGCTTCAAAGAGAATAAAATACCT
AGGAATCCAACTTACAAGGGATGTGAAGGACCTCTTCAAGGAGAACTACAAACCACTGCT
CAAGGAAATAAAGAGGATACAAACAAATGGAAGAACATTCCATGCTCATGGGTAGGAAGA
ATCAATATCGTGAGAATGGCCATACTGCCCAAGGTAATTTACAGATTCAATGCCATCCCC
ATCAAGCTACCAATGCCTTTCTTCACAGAATTGGAAAAAACTACTTTAAAGTTCATATGG
AACCAAAAAAGAGCCCGCATCGCCAAGTCAATCCTAAGCCAAAAGAACAAAGCCGGAGGC
ATCACACTACCTAACTTCAAACTATACCAGAAGGCTACAGTAACCAAAACAGCATGGTAC
TGGTACCAAAACAGAGATATAGATCAATGGAACAGAACAGAGCCCTCAGAAATAGCGCCG
CATATCTACAACTATCTGATCTTTGACAAACCTGAGAAAAACAAGCAATGGGGAAAGGAT
TCCCTACTTAATAAATGGTGCTGGGAAAACTGGCTAGCCATATGTAGAAAGCTGAAACTG
GATCCCTTCCTTACACCTTATACAAAAATCAATTCAAGATGGATTAAAGACTTAAACGTT
AGACCTAAAACCATAAAAACCCTAGAAGAAAACCTAGGCATTACCATTCAGGACATAGGC
ACGGGCAAGGTCTTCATGTCTAAAACACCAAAAGCAATGGCAACAAAAGACAAAATTGAC
AAATGGGATCTAATTAAACTAAAGAGCTTCTGCACAGCAAAAGAAACTACCATCAGAGTG
AACAGGCAACCTACAAAATGGGAGAAAATTTTCGCAACCTACTCATCTGACAAAGGGCTA
ATATCCAGAATCTACAATGAACTCAAACAAATTTACAAGAGAAAAACAAACAACCCCATC
AAAAAGTGGGCGAAGGACATGAACAGACACTTCTCAAAAGAAGACATTTATGCAGCCAAA
AAACACATGAAAAAATGCTCATCATCACTGGCCATCAGAGAAATGCAAATCAAAACCACA
ATGAGATACCACCTCACACTAGTTAGAATGGCAATCATTAAAAAGTCAGGAAACAACAGG
TGCTGGTGAGGATGTGGAGAAACAGGAACACTTTGACACTGTTGGTGGGACTGTAAACTA
GTTCAACCATCGTGGAAGTCAGTGTGGCGATTCCTCAGGGATCTAGAACTAGAAATACCA
TTTGACCCAGCCATCCCATTACTGGGTATATACCCAAAGGACTATAAATCATGCTGCTAT
AAAGACACATGCACACGTATGTTTATTGCGGCATTATTCACAATAGCAAAGACTTGGAAC
CAACCCAAATGTCCAACAATGATAGACTGGATTAAGAAAATGTGGCACATATACACCATG
GAATACTATGCAGCCATAAAAATTGATGAGTTCATGTCCTTTGTAGGGACATGGATGAAA
TTGGACATCATCATTCTCAGTAAACTATCACAAGAACAAAAAACCAAACACTGCATATTC
TCACTCATAGATGGGAATTGAACAATGAGATCACATGGACACAGGAAGGGGAATATCACA
CTCTGGGGACTGTTGTGGGGTGGGGGGAGGGGGGAGGGATAGCATTGGGAGATATACCTA
ATGCTAGATGACCAGTTAGTGGGTGCAGCGCACCAGCATGGCACATGTATACATATGTAA
CTAACCTGCACAATGTGCACATGTACCCTAAAACTTAAAGTATAATAAAAAAAAAAAA
>035507c2
GGGGAGGAGCCAAGATGGCCGAATAGGAACAGCTCCAGTCTACAGCTCCCAGAGTGAGCA
ACGCAGAAGACAGTCATTTCGGCATTTCCATCTGAGGTACCGGGTTCATCTCACTAGGGA
GTGCCAGACAGTGGGCGCAGGTCATGGGTGTGTGCACCGTGCACGAGGCGAAGCAGGGCG
AGGCATTGCCTCACTTGGGAAGCGCAAGGGGTCAGGGAGTTCCCTTTCTGACTCAAAGAA
AGGGGTGACAGACGGCACCTGGAAAATCGGGTCACTCCCACCCGAATACTGCGCTTTTCC
GACGGGCTTAAAAAACGGCGCACCACGAGATTATATCCCACACCTGGCTCGGAGGGTCCT
ACGCCCACGGAGTCTCGCTAATTGCTAGCACAGCAGTCTGAGATCAAACTGCAAGGCGGC
AGCGAGGCTGGGGGAGGGGCGCCCGCCATTGCCCAGGCTTGCTTAGGTAAACAAAGCAGC
CCGGAAGCTCGAACTGGGTGGAGCCCACCACAGCTCAAGGAGGCCTGCCTGCCTCTGTAG
CCTCCACCTCTGGAGGGAGGGCACAGACAAACAAAAAGACAGCAGTAACCTCTGCAGACT
TAAATGTCCCTGTCTGACAGCTTTGAAGAGAGCAGTGGTTCTCCCAGCATGCAGCTGGAG
ATCTGAGAAAGGGCAGACTGCCTCCTCAAGTGGGTCCCTGACCCCTGACGCCCGGGCAGC
CTAACTGGGAGGCACCCCCCCAGCAGGGGCACACTGACACCTCACACGGTAGGGTATTCC
AACAGACCTGCAGCTGAGGGTCCCCTCTGTTAGAAGGAAAACTAACAAACAGAAAGGACA
TCCACACCAAAAACCCATCTGTACATCACCATCATCAAAGACCAAAAGTAGATAAAACCA
CAAAGATGGGGAAAAAACAGAGCAGAAAAACTGGAAATTCTAAAAAGCAGAGCACCTCTC
CTCCTCCAAAGGAACACAGTTCCTCACCAGCAATGGAACAAAGCTGGATGGAGAATGACT
TTGACGAGCTGAGAGAAGAAGGCTTCAGACAATCAAATTACTCTGAGCTACGGGAGGACA
TTCAAACCAAAGGCAAAGAAGTTGAAAACTTTGAAAAAAATTTAGAAGAATGTATAACTA
GAATAACCAATACAGAGAAGTGCTTAAAGGAGCTGATGGAGCTGAAAACCAAGGCTCGAG
AACTACGTGAAGAATGCAGAAGCCTCAGGAGCCAATGCGATCAACTGGAAGAAAGGGTAT
CAGCAATGGAAGATGAAATGAATGAAATGAAGCGAGAAGGGAAGTTTAGAGAAAAGAGAA
TAAAAAGAAATGAGCAAAGCCTCCAAGAAATATGGGACTATGTGAAAAGACCAAATCTAC
GTCTGATTGGTGTACCTGAAAGTGATGGGGAGAATGGAACCAAGATGGAAAACACTCTGC
AGGATATTATCCAGGAGAACTTCCCCAATCTAGCAAGGCAGGCCAACGTTCAGATTCAGG
AAATACAGAGAACGCCACAAAGATACTCCTCGAGAAGAGCAACTCCAAGACACATAATTG
TCAGATTCACCAAAGTTGAAATGAAGGAAAAAATGTTAAGGGCAGCCAGAGAGAAAGGTC
GAGTTACCCTCAAAGGGAAGCCCATCAGACTAACAGCGGATCTCTCGGCAGAAACTCTAC
AAGCCAGAAGAGAGTGGGGGCCAATATTCAACATTCTTAAAGAAAAGAATTTTCAACCCA
GAATTTCATATCCAGCCAAACTAAGCTTCAGAAGTGAAGGAGAAATAAAATACTTTACAG
ACAAGCAAATGCTGAGAGATTCTGTCACCACCAGGCCTGCCTTACAAGAGCTCCTGAAGG
AAGCGCTAAACATGGAAAGGAACAACCGGTACCAGCCGCTGCAAAATCATGCCAAAATGT
AAAGACCATCGAGACTAGGAAGAAACTGCATCAACTAACGAGCAAAATAACCAGCTAACA
TCAAAATGACAGGATCAAATTCATACATAACAATATTAACTTTAAATGTAAATGGACTAA
ATGCTCCAATTAAAAGACACAGACTGGCAAATTGGATAAAGAGTCAAGACCCATCAGTGT
GCTGTATTCAGGAAACCCATCTCACGTGCAGAGACACACATAGGCTCAAAATAAAAGGAT
GGACGAAGATCTAACAAGCCAATGGAAAACAAAAAAAGGCAGGGGTTGCAATCCTAGTCT
CTGATAAAACAGACTTTAAACCAACAAAGATCAAAAGAGACAAAGAAGGCTATTACATAA
TGGTAAAGGGATCAATTCAACAAGAAGAGCTAACTATCCTAAATATATATGCACCCAATA
CAGGAGCACCCAGATTCATAAAGCAAGTCCTCAGTGACCTACAAAGAGACTTAGACTCCC
ACACATTAATAATGGGAGACTTTAACACCCCACTGTCAATATTAGACAGATCAACGAGAC
AGAAAGTCAACAAGGATACCCAGGAATTGAACTCAGCTCTGCACCAAGCGGACCTAGTAG
ACATCTACAGAACTCTCCACCCCAAATCAACAGAATATACATTTTTTTCAGCACCACACC
ACACCTATTCCAAAATTGACCACATACTGGGAAGTAAAGCTCTCCTCAGCAAATGTAAAA
GAACAGAAATTATAACAAACTATCTCTCAGACCACAGTGCAATCAAACTAGAACTCAGGA
TTAAGAATCTCACTCAAAACCGCTCAACTACATGGAAACTGAACAACCTGCTCCTGAATG
ACTACTGGGTACATAACGAAATGAAGGCAGAAATAAAGATGTTCTTTGAAACCAACGAGA
ACAAAGACACGACATACCAGAATCTCTGGGACGCATTCAAAGCAGTGTGTAGAGGGAAAT
TTATAGCACTAAATGCCCACAAGAGAAAGCAGGAAAGATCCAAAATTGACACCCTAACAT
CACAATTAGAAGAACTAGACAAGCAAGAGCAAACACATTCAAAAGCTAGCAGAAGGGAAG
AAATAACTAAAATCAGAGCAGAACGGAAGGAAACAGGGACACAAAAAACCCTTCAAAAAA
TTAATGAATCCAGGAGCTGGTTTTTTGAAAGGATCAACAAAATTGATAGACCGCTAGCAA
GACTAATAAAGAAAAAAAGAGAGAAGAATCAAATAGATGCAATAAAAAATGATAAAGGGG
ATATCACCAGCAATCCCACAGAAATACAAACTACCATCAGAGAATACTACAAACACCTCT
ACGCAAATAAACTAGAAAATCCAGAAGAAATGGATAAATTCCTCGACACATACACTCTCT
CAAGACTAAACCAGGAAGAAGTTGAATCTCTGAATAGACCAATAACAGGAGCTGAAATTG
TGGCAATAATCAATAGTTTACCAACCAAAAAGAGTCCAGGACCAGATGGATTCACAGCCG
AATTCTATCAGAGGTGCAAGGAGGAACTGGTACCATTCCTTCTGAAACTATTCCAATCAA
TAGAAAAAGAGGGAGTCCTCCCTAGCTCATTTTATGAGGCCAGCATTATTCTGACACCAA
AGCCTGGCAGAGACACAACCAAAAAAGAGAATTTTAGACCAATATCCTTGATGAACATTG
ATGCAAAAATCCTCAATCAAATACTGGCAAAACGAATCCAGCAGCACATCCAAAAGCTTA
TCCACCATGATCAAGTGGGCTTCATCCCTGGGATGCAAGGCTGGTTCAATATACGCAAAT
CAATAAATGTAATCCAGCATATAAACAGAGCCAAAGACAAAAACCACATGATTATCTCAA
TAGATGCAGAAAAAGCCTTTGACAAAAATTCAACAACCCTTCATGCTAAAAACTCTCAAG
AAATTAGGTACTGATGGGACGTATTTCAAAATAATAAGAGCTATCTATGACAAACCCACA
GCCAATATCATACTGAATGGGCAAAAACTGGAAGCATTCCCTTTGAAAACTGGCACAAGA
CAGGGATGCCCTCTCTCACCACTCCTATTCAACATAGTGTTGGAAGTTCTGGCCAGGGCA
ATTAGGCAGGAGAAGGAAATAAAGGGTATTCAATTAGGAAAAGAGGAAGTCAAATTGTCC
CTGTTAGCAGATGACATGATTGTATATATAGAAAACCCCATTGTCTCAGCCCAAAATCTC
CTTAAGCTGATAAGCAACTTCAGCAAAGTCTCAGGATACAAAATCAATGTACAAAAATCA
CAAGGATTCTTATACACCAATAACAGACAAACAGAGAGCCAAATCATGAGTGAACTCCCA
TTCACAATTGCTTCAAAGAGAAGAAAATACCTAGGAATCCAACTTACAAGGGATGTGAAG
GACCTCTTCAAGGAGAACTACAAACCACTGCTCAAGGAAATAAAAGAGGATACAAACAAA
CAGAAGAACATTCCATGCTCATGGGTAGGAAGAATCAATATCGTGAAAATGGCCATACTG
CCCAAGGTAATTTACAGATTCAATGCCATCCCCATAAAGCTACCAATGACTTTCTTCAGA
GAAGTGGAAAAAACTACTTTAAAGTTCGTATGGAACCAAAAAAGAGCCCACGTCACCAAG
GCAATCCTAAGCCAAAAGAACAAAGCTGGAGGCATAACGCTACCTGACTTCAAACTATAC
TACAAGGCTACAGTAACCAAAACAGCATGGTACTGATACCAAAACAGAGATATAGATCAA
TGGAACAGAACAGAGCCCTCAGAAATAACGCCGCATATCTACAACTATCTGATCTTTGAC
AAACCTGAGAAAAACAAGCAATGGGGAAAGGATTCCCTATTTCATAAATGGTGCTGGGAA
AACTGGCTAGCCATATGTAGAAAGCTGAAACTGGATCCCTTCCTTACACCTTATACAAAA
ATCAATTCAAGATGGATTAAAGACTTAAATGTTAGACCTAAAACCATAAAAACCCTAGAA
GAAAACCTAGGCATTACCATTCAGGACATAGGCATGGGCAAGGACTTCATGTCCAAAACA
CCAAAAGCAATGGCAACAAAAGACAAAATTGACAAATGGGATCTAATTAAACTAAAGAGC
TTCTGCACAGCAAAAGAAACTACCATCAGAGTGAACAGGCAACCTACAAAATGGGAGAAA
ATTTTTGCAACCTACTCATCTGACAAAGGGCTAATATCCAGAATCTACAATGAACTCAAA
CAAATTTACAAGAAAAAAACAAACAACCCCATCAAACAGTGGGCAAAGGACATGAACAGA
CACTTCTCAAAAGAAGACATTTATGCAGCCAAAAAACACATGAAAAAATGCTCATCATCA
CTGGCCATCAGAGAAATGCAAATCAAAACCACAGTGAGATAGCATCTCACACCAGTTAGA
ATGGCAATCATTAAAAAGTCAGGAAACAACAGGTGCTGGAGAGGATGTGGAGAAATAGGA
ACACTTTTACACTGTTGGTGGGACTGTAAACTAGTTCAACCATTGTGGAAGTCAGTGTGG
TGATTCCTCAGGGATCTAGAACTAGAAATACTATTTGACCCAGCCATCCCATTACTGGGT
ATATACCCAAAGGACTATAAATCATGCTGCTATAAAGACACATGCACACGTATGTTTATT
GCGGCATTATTCACAATAGCAAAGACTTGGAACCAACCCAAATGTCCAACGATAGACTGG
ATTAAGAAAATGTGGCACATATACACCATGGAATACTATGCAGCCATAAAAAATGATGAG
TTCATGTCCTTTGTAGGGACATGGATGAAATTGGAAATCATCATTCTCAGTAAACTATCG
CAAGAACAAAAAACCAAACACCGCATATTCTCACTCATAGGTGGGAATTGAACAATGAGG
TCACATGGACACAGGAAGGGGAATATCACACTCTGGGGACTGTGGTGGGGTGGGGGACGG
GGGGAGGGATAGCATCGGGAGATATACCTAATGCTAGATGACGAGTTAGTGGGTGCAGCG
CACCAGCATGGCACATGTATACATATGTAACTAACCTGCACAATGTGCACATGTGCCCTA
AAACTTAAAGTATAATAAAAAAAAAA
>035517b2
GGGGGAGGAGCCAAGATGGCCGAATAGGAACAGCTCCAGTCTACAGCTCCCAGCGTCAGC
GACGCAGAAGACGGGTGATTTCTGCATTTCCATCTGAGGTACCGGGTTCATCTCACTAGG
GAGTGCCAGACAGTGGACGCGGGTCAGTGGGTGCGCGCACCGTGCGCGAGCCGAAGCAGG
GCGAGGCATTGCCTCACTTGGGAAGCTCAAGGGGTCTGGGAGTTCCCTTTCCGAGTCAAA
GAAAGGGGTGACGGACGCACCTGGAAAATCGGGTCACTCCCACCCGAATATTGCACTTCT
AGGACGGGCTTAAAAAACGGCGCACCACAAGATTATATCCCGCACCTGGCTCGGAGGGTC
CTATGCCCACGGAGTCTCGCTGATTGCTAGCACAGCAGTCTGAGATCAAACTGCAAGGTG
GCAGCGAGGCTGGGGGAGGGGCGCCCGCCATTGCCCAGGCTTGCTTAGGTAAACAAAGCA
GCCCTTAAGCTCGAACTGGGTGGAGCCCACCACAGCTCAAGGAGGCCTGCCTGCCTCTGT
AGGCTCCACCTCTGGGGGCAGGGCACAGACAAACAAAAAGACAGCAGTAACCTCTGCAGA
CTTAAATGTCCCTGTCTGACAGCTTTGAAGAGAGCAGTGGTTCTCCCAGCACGCAGCTGG
AGATCTGAGAAGGGGCAGACTGCCTCCTCAAGTGGGTCCCTGACACCTGACCCCAGAGCA
GCCTAACTGGGAGGCACCCCCCAGCAGGGGCACACTGACACCTCACACGGTAGGGTATTC
CAACAGACCTGCAGCTGAGGGTCCTGTGTGTTAGAAGGAAAACTAACAAACAGAAAGGAC
ATCCACACCAAAAACCCATCTGTACATCACCATCATCAAAGACCAAAAGTAGATAAAACC
ACAAAGATGGGGAAAAAACAGAGCAGAAAAACTGGAAACTCTAAAACGCAGAGCACCTCT
CCTCCTCCAAAGGAACGCAGTTCCTCACCAGCAATGGAACAAAACTGGACGGAGAATGAC
TTTGACGAGCTGAGAGAAGAAGGCTTCAGACGATCAAATTACTCTGAGCTACGGGAGGAC
ATTCAAACCAGAGGCAAAGAAGTTGAAAACTTTGAAAAAAATTTAGAAGAATGTATAACT
AGAATAATCAATACAGAGAAGTGCTTAAAGGAGCTGATGGAGCTGAAAACCAAGGCTTGA
GAACTACGTGAAGAATGCAGAAGCCTCAGGAGCCCATGTGATCAACTGGAAGAAAGGGTA
TCAGCAATGCAAGATGAAATGAATGAAATGAAGCGAGAAGGGAAGTTTAAGAATAAAAAG
AAATGAGCAAAGCCTCCAAGAAATATGGGACTATGTGAAAAGACCAAATCTACGTCTGAT
TGGTATACCTGAAAGTGATGGGGAGAATGGAACCAAGTTGGAAAACACTCTGCAGGATAT
TATCCAGGAGAACTTCCCCAATCTAGCAAGGCAGGCCAACGTTCAGATTCAGGAAATACA
GAGAACGCCACAAAGATACTCCTCGAGAAGAGCAACTCCAAGACACATAATTGTCAGATT
CACCAAAGTGGAAATGAAGGAAAAAATGTTAAGGGCAGCCAGAGAGAAAGGTCGGGTTAC
CCTCAAAGGGAAGCCCATCAGACTAACAGCGGATCTCTCGGCAGAAACCCTACAAGCCAG
AAGAGAGTGGGGGCCAATATTCAACATTCTTAAAGAAAAGAATTTTCAACCCAGAATTTC
ATATCCAGCCAAACCAAACTTCATAAGCGAAGGAGAAATAAAATACTTTACAGACAAGCA
AATGCTGAGAGATTTTGTCACCACCAGGCCTGCCTTAAAAGAGCTCCTGAAGGAAGCGCT
AAACATGGAAAGGAACAACCGGTACCAGCCGCTGCAAAATCATGCCAAAATGTAAAGACC
ATGGAGACTAGGAAGAAACTGCATCAACTAACGAGCAAAATCACCAGCTAACATCATAAT
GACAGGATCAAATTCACACATAACAATATTAACTTTAAATGTAAATGGACTAAATGCTCC
AATTAAAAGACACAGACTGGCAAATTGGATAAAGAGTCAAGACCCATCAGTGTGCTGTAT
TCAGGAAACCCATCTCACGTGCAGAGACACACATAGGCTCAAAATAAAGGGATGGAGGAA
GATCTACCAAGCAAATGGAAAACAAAAAAAAGGCAGGGGTTGCAATCCTAGTCTCTGATA
AAACAGACTTTAAACCAACAAAGATCAAAAGAGACAAAGAAGGCCATTACATAATGGTAA
AGGGATCAATTCAACAAGAAGAGCTAACTATCCTAAATATATATGCACCCAATACAGGAG
CACCCAGATTCATAAAGCAAGTCCTCAGTGACCTACAAAGAGACTTAGACTCCCACACAT
TAATAATGGGAGACTTTAACACCCCACTGTCAACATTAGACAGATCAACGAGACAGAAAG
TCAGCAAGGATACCCAGGAATTGAACTCAGCTCTGCACCAAGTGGACCTAATAGATATCT
ACAGAACTCTCCACCCCAGATCAACAGAATATACATTTTTTTCAGCACCACACCACACCT
ATTCCAAAATTGACCACATACTGGGAAGTAAAGCTCTCCTCAGCAAATGTAAAAGAACAG
AGATTATAACAAACTATCTCTCAGACCACAGTGCAATCAAACTAGAACTCAGGATTAAGA
ATCTCACTCAAAACCGCTCAACTACATGGAAACTGAACAACCTGCTCCTGAATGACTACT
GGGTACATAACGAAATGAAGGCAGAAATAAAGATGTTCTTTGAAACCAACGAGAACAAGG
ACACAACATACCAGAATCTCTGGGACGCATTCAAAGCAGTGTGTAGAGGGAAATTTATAG
CACTAAATGCCCACAAGAGAAAGCAGGAAAGATCCAAAATTGACACCCTAACATCACAAT
TAAAAAAACTAGAAAAGCAAGAGCAAACACATTTAAAAGCTAGCAGAAGGCAAGAAATAA
CTAAAATCAGAGCAGAACTGAAGGAAATAGAGACACAAAAAACCCTTCAAAAAATCAATG
AATCCAGGAGCTGGTTTTTTGAAAGGATCAACAAAACTGATAGACCGCTAGCAAGACTAA
TAAAGAAAAAAAGAGAGAAGAATCAAATAGATGCAATAAAAAATGATAAAGGGGATATCA
CCAGCAATCCCACAGAAATACAAACTACCATCAGAGAATACTACAAACACCTCTACGCAA
ATAAACTAGAAAATCCAGAAGAAATGGATAAATTCCTCGACACATACACTCTCTCAAGAC
TAAACCAGGAAGAAGTTGAATCTCTGAATAGACCAATAACAGGAGCTGAAATTGTGGCAA
TAATCAATAGTTTACCAACCAAAAAGAGTCCAGGACCAGATGGATTCACAGCCGAATTCT
ATCAGAGGTACAAGGAGGAACTGGTACCATTCCTTCTGAAACTATTCCAATCAATAGAAA
AAGAGGGAGTCCTCCCTAGCTCATTTTATGAGGCCAGCATTATTCTGACACCAAAGCCTG
GCAGAGACACAACCAAAAAAGAGAATTTTAGACCAATATCCTTGATGAACATTGATGCAA
AAATCCTCAATCAAATACTGGCAAAACGAATCCAGCAGCACATCCAAAAGCTTATCCACC
ATGATCAAGTGGGCTTCATCCCTGGGATGCAAGGCTGGTTCAATATACGCAAATCAATAA
ATGTAATCCAGCATATAAACAGAGCCAAAGACAAAAACCACATGATTATCTCAATAGATG
CAGAAAAAGCCTTTGACAAAAATTCAACAACCCTTCATGCTAAAAACTCTCAAGAAATTA
GGTACTGATGGGACGTATTTCAAAATAATAAGAGCTATCTATGACAAACCCACAGCCAGT
ATCATACTGAATGGGCAAAAACTGGAAGCATTCCCTTTGAAAACTGGCACAAGACAGGGA
TGCCCTCTCTCACCACTCCTATTCAACATAGTGTTGGAAGTTCTGGCCAGGGCAATTAGG
CAGGAGAAGGAAATAAAGGGTATTCAATTAGGAAAAGAGGAAGTCAAATTGTCCCTGTTA
GCAGATGACATGATTGTATATATAGAAAACCCCATTGTCTCAGCCCCAAATCTCCTTAAG
CTGATAAGCAACTTCAGCAAAGTCTCAGGATACAAAATCAATGTACAAAAATCACAAGGA
TTCTTATACACCAATAACAGACAAACAGAGAGCCAAATCATGAGTGAACTCCCATTCACA
ATTGCTTCAAAGAGAAGAAAATACCTAGGAATCCAACTTACAAGGGATGTGAAGGACCTC
TTCAAGGAGAACTACAAACCACTGCTCAAGGAAATAAAAGAGGATACAAACAAACAGAAG
AACATTCCATGCTCATGGGTAGGAAGAATCAATATCGTGAAAATGGCCATACTGCCCAAG
GTAATTTACAGATTCAATGCCATCCCCATAAAGCTACCAATGACTTTCTTCAGAGAAGTG
GAAAAAACTACTTTAAAGTTCGTATGGAACCAAAAAAGAGCCCACGTCACCAAGGCAATC
CTAAGCCAAAAGAACAAAGCTGGAGGCATAACGCTACCTGACTTCAAACTATACTACAAG
GCTACAGTAACCAAAACAGCATGGTACTGATACCAAAACAGAGATATAGATCAATGGAAC
AGAACAGAGCCCTCAGAAATAACGCCGCATATCTACAACTATCTGATCTTTGACAAACCT
GAGAAAAACAAGCAATGGGGAAAGGATTCCCTATTTCATAAATGGTGCTGGGAAAACTGG
CTAGCCATATGTAGAAAGCTGAAACTGGATCCCTTCCTTACACCTTATACAAAAATCAAT
TCAAGATGGATTAAAGACTTAAATGTTAGACCTAAAACCATAAAAACCCTAGAAGAAAAC
CTAGGCATTACCATTCAGGACATAGGCATGGGCAAGGACTTCATGTCCAAAACACCAAAA
GCAATGGCAACAAAAGACAAAATTGACAAATGGGATCTAATTAAACTAAAGAGCTTCTGC
ACAGCAAAAGAAACTACCATCAGAGTGAACAGGCAACCTACAAAATGGGAGAAAATTTTT
GCAACCTACTCATCTGACAAAGGGCTAATATCCAGAATCTACAATGAACTCAAACAAATT
TACAAGAAAAAAACAAACAACCCCATCAAACAGTGGGCAAAGGACATGAACAGACACTTC
TCAAAAGAAGACATTTATGCAGCCAAAAAACACATGAAAAAATGCTCATCATCACTGGCC
ATCAGAGAAATGCAAATCAAAACCACAGTGAGATAGCATCTCACACCAGTTAGAATGGCA
ATCATTAAAAAGTCAGGATACAACAGGTGCTGGAGAGGATGTGGAGAAATAGGAACACTT
TTACACTGTTGGTGGGACTGTAAACTAGTTCAACCATTGTGGAAGTCAGTGTGGTGATTC
CTCAGGGATCTAGAACTAGAAATACTATTTGACCCAGCCATCCCATTACTGGGTATATAC
CCAAAGGACTATAAATCATGCTGCTATAAAGACACATGCACACGTATGTTTATTGCGGCA
TTATTCACAATAGCAAAGACTTGGAACCAACCCAAATGTCCAACGATAGACTGGATTAAG
AAAATGTGGCACATATACACCATGGAATACTATGCAGCCATAAAAAATGATGAGTTCATG
TCCTTTGTAGGGACATGGATGAAATTGGAAATCATCATTCTCAGTAAACTATCGCAAGAA
CAAAAAACCAAACACCGCATATTCTCACTCATAGGTGGGAATTGAACAATGAGGTCACAT
GGACACAGAAAGGGGAATATCACACTCTGGGGACTGTGGTGGGGTGGGGGAAGGGGGGAG
GGATAGCATCGGGAGATATACCTAATGCTAGATGACGAGTTAGTGGGTGCAGCGCACCAG
CATGGCACATGTATACATATGTAACTAACCTGCACAATGTGCACATGTACCCTAAAACTT
AAAGTATAATAAAAAAAAAAGAA
>035887a2
GGGGAGGAGCCAAGATGGCCGAATAGGAACAGCTCTGGTCTACAGCTCCCAGAGTGAGCG
ACGCAGAAGACGGGTGACTTCTGCATTTCCATCTGAGGTACCGGGTTTATCTCACTAGGG
AGTGCCAGACAGTGGGCACAGGCCAGTGGGTGCGTGCACCGTGCGCGAGCCGAAGCAGGG
CGAGGCATTGCCTCACCTGGGAAGCGCAAGGGGTCAGGGAGTTCCCTTTCCGAGTCAAAG
AAAGGGGTGACGGACGCATCTGGAAAATCGGGTGACTCCCACCCGAATATTGCACTTTTC
AGACCGGCTTAAAAAACGGTGAACCACGAGATTATATCCCACACCTGGCTCGGAGGGTCC
TACGCCCACGGAATCTTGCTGATTGCTAGCACAGCAGTCTGAGATCAAACTGCAAGGTGG
AAGCGAGGCTGGGGGAGGGGCGCCCGCCATTGCCCAGGCTTGCTTAGGTAAACAAAGCAG
CCAGGAAGCTCGAACTGGGTGGAGCCCACCACAGCTCAAGGAGGCCTGCCTGCCTCTGTA
GGCTCCACCTCTGGGGGCAGGGCACAGACAAACAAAAAGACAGCAGTAACCTCTGCAGAC
TTAAGTGTCCCTGTCTGACAGCTTGGAAGAGAGCAGTGGTTCTCCCAGCACGCAGCTGGA
GATCTGAGAACCAGCAGACTGCCTCCTCAAGTGGGTCCCTGGCCCCTGACCCCCGAGCAG
CCTAACTGGGAGGCACCCCCCAGCAGCAGCACACTGACACCTCACACGGCAGGGTATTCC
AACAGACCTGCAGCTGAGGGTCTTGTCTGTTAGAAGGAAAACTAACAAACAGAAAGGACA
TCCACACCGAAAACCCATCTGTACATCACCATCATCAAAGACCAAAAGTAGATAAAACCA
CAAAGATGGGGAAAAAACAGAACAGAAAAACTGGAAACTCTAAAACGCAGAGCGCCTCTC
TTCCTCCAAAGGAACGCAGTTCCTCAAGAGCAACGGAACAAAGCTGGATGGAGAATGACT
TTGATGAGCTGAGAGAAGAAAGCTTCAGACGATCAAATTACTCTGAGCTATGGGAGGACA
TTCAAACCAAAGGCAAAGAAGTTGAAAACTTCGAAAAAAATTTAGAAGAATGTATAACTA
GAATAACCAATACAGAGAAGTGCTTAAAGGAGCTGATGGAGCTGAAAACCAAGGCTCGAG
AACTACGTGAAGAATGCAGAAGCCTCAGGAGCCGATGCGATCAACTGGAAGAAAGGGTAT
CAGCAATGGAAGATGAAATGAATGAAATGAAGCGAGAAGGGAAGTTTAGAGAAAAAAGAA
TAAAAAGAAATGAGCAAAGCCTCCAAGAAATATGGGACTATGTGAAAAGACCAAATCTAC
GTCTGATTGGTGTACCTGAAAGTGATGGGGAGAATGGAACCAAGTTGGAAAACACTCTGC
AGGATATTATCCAGGAGAACTTCCCCAATCTAGAAAGGCAGGCCAACGTTCAGATTCAGG
AAATACAGAGAATGCCACAAAGATACTCCTCAAGAAGAGCAACTTCAAGACACATAATTG
TCAGATTCACCAAAGTTGAAATGAAGGAAAAAATGTTAAGGGCAGCCAGAGAGAAAGGTC
GGGTTACCCTCAAAGGGAAGCCCATCAGACTAACAGCGGATCTCTCGGCAGAAACTCTAC
AAGCCAGAAGAGAGTGGGAGCCAATATTCAACATTCTTAAAGAAAAGAATTTTCAACCCA
GAATTTCATATCCAGCCAAACTAAGCTTCATAAGTGAAGGAGAAATAAAATACTTCACAG
ACAAGCAAATGCTGAGAGATTTTGTCACCACCAGGCCTGCCCTAAAAGAGCTCCTGAAGG
AAGCGCTAAACATGGAAAGGAACAACCGGTACCAGCCGCTGCAAAATCATGCCAAAATGT
AAAGACCATCGAGACTAGAAAGAAACTGCATCGACTAATGAGCAAAATCACCAGCTAACA
TCATAATGACAGGATCAAATTCACACATAACAATATTAACTTTAAATGTAAATGGACTAA
ATGCTCCAATTAAAAGACACAGACTGGCAAATTGGATAAAGAGTCAAGACCCATCAGTGT
GCTGTATTCAGGAAACCCATCTCACGTGCAGAGACACAGATAGGCTCAAAATAAAAGGAT
GGAGGAAGATCTACCAAGCAAATGGAAAACTGAAAAAGGCAGGGGTTGCAATCCTAGTCT
CTGATAAAACAGACTTTAAACCAACAAAGATCAAAAGAGACAAAGAAGGCCATTACATAA
TGGTAAAGGGATCAATTCAACAAGAAGAGCTAACTAACCTAAATATATATGCACCCAATA
CAGGAGCACCCAGATTCATAAAGCAAGTCCTGAGTGACCTACAAAGAGACTTAGACTCCC
ACACATTAATAATGGGAGACTTTAACACCCCACTGTCAACATTAGACAGATCAACGAGAC
AGAAAGTCAACAAGGATACCCAGGAATTGAACTCAGCTCTGCACCAAGCGGACCTAATAG
ACATCTACAGAACTCTCCACCCCAAATCAACAGAATATACATTTTTTTCAGCACCACACC
ACACCTATTCCAAAATTGACCACATACTGGGAAGTAAAGCTCTCCTCAGCAAATGTAAAA
GAACAGAAATTATAACAAACTATCTCTCAGACCACAGTGCAATCAAACTAGAACTCAGGA
TTAAGAATCTCACTCAAACCCGCTCAACTACGTGGAAACTGAACAACCTGCTCCTGAATG
ACTACTGGGTACATAACGAAATGAAGGCAGAAATAAAGATGTTCTTTGAAACCAACGAGA
ACAAAGACACAACATACCAGAATCTCTGGGACGCATTCAAAGCAATGTGTAGAGGGAAAT
TTATAGCACTAAATGCCCACAAGAGAAAGCAGGAAAGATCCAAAATTGACACCCTAACAT
CACAATTAAAAGAACTAGAAAAGCAAGAGCAAACACATTCAAAAGCTAGCAGAAGGCAAG
AGATAACTAACATAAGAGCAGAACTGAAGGAAATAGAGACACAAAAAACCCTTCAAAAAA
TCAATGAATCCAGGAGCTGGTTTTTTGAAAGGATCAACAAAATTGATAGACCTCCAGCAA
GACTAATAAAGAAAAAAAGAGAGAAGAATCAAATAGACACAATAAAAAATGATAAAGGGG
ATATCACCACCGATCCCACAGAAATACAAACTACCATCAGAGAATACTACAAACACCTCT
ACGCAAATAAACTAGAAAATCTAGAAGAAATGGATAAATTCCTCAACACATACACTCTCC
CAAGACTAAACCAGGAAGAAGTTGAATCTCTGAATAGACCAATAACAGGATCTGAAATTG
TGGCAATAATCAATAGCTTACCAACCAAAAAGAGTCCAGGACCAGATGGATTCACAGCCG
AATTCTACCAGAGGTACAAGGAGGAACGGGTACCATTCCTTCTGAAACTATTCCAATCAA
TAGAAAAAGAGGGAATCCTCCCTAACTCATTTTATGAGGCCAGCATCATCCTGATACCAA
AGCCGGGCAGAGACACAGCCAAAAAAGAGAATTTTAGACCAATATCCTTGATGAACATTG
ATGCAAAAATCCTCAATAAAATACTGGCAAAACGAATCCAGCAGCACATCAAAAAGCTTA
TCCACCATGATCAAGTGGGCTTCATCCCTGGGATGCAAGGCTGGTTCAATATACGCAAAT
CAATAAATGTAATCCAGCATATAAACAGAGCCAAAGACAAAAACCACATGATTATCTCAA
TAGATGCAGAAAAAGCCTTTGACAAAATTCAACAACCCTTCATGCTAAGAACTCTGAATA
AATTAGGTATTGATGGGACATATTTCAAAATAATAAGAGCTATCTATGACAAACCCACAG
CCAATATCATACTGAATGGGAAAAAACTGGAAGCATTCCCTTTGAAAACTGGCACAAGAC
AGGGATGCCCTCTCTCACCACTCCTATTCAACATAGTGTTGGAAGTTCTGGCCAGGGCAA
TGAGGCAGGAGAAGGAAATAAAGGGTATTCAATTAGGAAAAGAGGAAGTCAAATTGTCCC
TGTTTGCAGACGACATGATTGTATATCTAGAAAACCCCATTGTCTCAGCCCAAAATCTCC
TTAAGCTGATAAGCAACTTCAGCAAAGTCTCAGGATACAAAATCAATGTACAAAAATCAC
AAGCATTCTGATACACCAACAACAGACAAACAGAGAGCCAAATCATGAGTGAACTCCCAT
TCACAATTGCTTCAAAGAGAAGAAAATACCTAGGAATCCAACTTACAAGGGATGTGAAGG
ACCTCTTCAGGGAGAACTACAAACCACTGCTCAAGGAAATAAAAGAAGATACAAACAAAT
GGAAGAACATTCCATGCTCATGGGTAGGAAGAATCAATATCGTGAAAATGGCCATACTGC
CCAAGGTAATTTACAGATTCAATGCCATCCCCATCAAGCTACCAATGACTTTCTTCACAG
AATTGGAAAAAACTACTTTAAAGTTCATATGGAACCAAAAAAGAGCCCGCATCGCCAAGT
CAATCCTAAGCCAAAAGAAGAAAGCTGGAGCCATCACACTACCTGACTTCAAACTATACT
ACAAGGCTACAGTAACCAAAACAGCATGGTACTGGTACCAAAACAGAGATATAGATCAAT
GGAACAGAATAGAGCCCTCAGAAATAACGCCACATATCTACAATTATCTGATCTTTGACA
AACCTGAGAAAAACAAGCAATGGGGAAAGGATTCCCTATTTAATAAATGGTGCTGGGAAA
ACTGGCTAGCCATATGTAGAAAGCTGAAACTGGATCCCTTCCTTACACCTTATATAAAAA
TCAATTCAAGATGGATTAAAGATTTAAACGTTAGACCTAAAACCATAAAAACCCTAGAAG
AAAACCTAGGCATTACCATTCAGGACATAGGCATGGGCAAGGACTTCATGTACAAAACAA
CAAAAGCAATGGCAACAAAAGACAAAATTGACAAATGGGATCTAGTTAAACTAAAGAGCT
TCTGCACAGCAAAAGAAACTACCATCAGAGTGAACAGGCAACCTACAAAATGGGAGAAAA
TTTTTGCAACCTACTCATCTGACAAAGGGCTAATATCCAGAATCTACAATGAACACAAAC
AAATTCACAAGAAAAAAACAAACAACCCCATCAAAAAGTGGGCAAAGGACATGAACAGAC
ACTTCTCAAAAGAAGACATTTATGCAGCCAAAAAACACATGAAAAAATGCTCATCATCAC
TGGCCATCAGAGAAATGCAAATCAAAACCACTATGAGATACCATCTCACACCAGTTAGAA
TGGCAATCATTAAAAAGTCAGGAAACAACAGGTGCTGGAGAGGATGTGGAGAAATAGGAA
CACTTTTACACTGTTGCTGGGACTGTAAACTAGTTCAACCACTGTGGAAGTCAGTGTGGC
GATTCCTCAGGGATCTAGAACTAGAAATACCATTTGACCCAGCCATCCCATTACTGGGTA
TATACCCAAAGGACTATAAATCATGCTGCTATAAAGACACATGCACACGTATGTTTATTG
CGGCATTATTCACAATAGCAAAGACTTGGAACCAACCCAAATGTCCAACAATGATAGACT
GGATTAAGAAAATGTGGCACATATACACCATGGAATACTATGCAGCCATAAAAAATGAAG
AGTTCATGTCCTTTGTAGGGACATGGATGAAATTGGAAATCATCATTCTCAGTAAACTAT
CGCAAGAACAAAAAACCAAACACCGCATATTCTCACTCATAGGTGGGAATTGAACAATGA
GATCACATGGACACAGGAAGGGGAATATCATACTCTGGGGACTGTTGTGGGGTGGGGGGA
GGGGGGAAGGATAGCATTGGGAGATATACCTAATGCTAGATGAGGAGTTAGTGGGTGCAG
CACATCAGCATGGCACATGTATACATATGTAACTAACCTGCACAATGTGCACATGTACCG
TAAAACTTAAAGTATAATAAAAAAAAAAAA
>035887b2
GGAGGAGCCAAGATGGCCGAATAGGAACAGCTCCGGTCTACAGCTCCCAGCGTGAGCGAC
GCAGAAGACGGGTGATTTCTGCATTTCCATCTGAGGTACCGGGTTCATCTCACTAGGGAG
TGCCAGACAGTGGGCGCAGGCCAGTGGGTGCGCGCACCGTGCGCGAGCTGAAGCAGGGCG
AGGCATTGCCTCACCTGGGAAGCGCAAGGGGTCAGGGAGTTCCCTTTCCGAGTCAAAGAA
AGGGGTGACAGACGCACCTGGAAAATCGGGTCACTCCCACCCGAATATTGCGCTTTTCAG
ACCGGCTTAAAAAACGGCGCACCACGAGACTATATCCCACACCTGGCTCGGAGGGTCCTA
CGCCCACGGAATCTCGCTGATTGCTAGCACAGCAGTCTGAGATCAAACTGCAAGGCGGCA
GCGAGCTGGGGGAGGGGCGCCCGCCATTGCCCAGGCTTGATTAGGGAAACAAAGCAGCCA
GGAAGCTCTAACTGGGTGGAGCCCGCCACAGCTCAAGGAGGCCTGCCTGCCACTGTAGGC
TCCACCTCTGGGGGCAGGGCACAGACAAACAAAAAGACAGCAGTAACCTCTGCAGACTTA
AGTGTCCCTGTCTGACAGCTTTGAAGGAGCAGTGGTTCTCCCAGCACGCAGCTGGAGATC
TGACAACCGGCAGACTGCCTCCTCAAGTGGGTCCCTGACCCCTGACCCCCGAGCAGCCTA
ACTGGGAGGCAACCCCCAGCAGGGGCACACTGACACCTCACACGGCAGCGTATTCCAACA
GACCTGCAGCTGAGGGTCCTGTCTGTTAGAAGGAAAACTAACAAACAGAAAGGACATCCA
CACCGAAAACCCATCTGTACATCACCATCGTCAAAGACCAAAAGTAGATAAAACCACAAA
GATGGGGAAAAAACAGAACAGAAAAACTGGAAACTCTAAAACGCAGAGCGCCTCTCTTCC
TCCAAAGGAACGCAGTTCCTCACCAGCAACGGAATAAAGCTGGATGGAGAATGACTTTGA
TGAGCTGAGAGAAGAAGGCTTCAGATGATCAAATGACTCTGAGCTACGGGAGGACATTCA
AACCAAAGGCAAAGAAGTTAAAAACTTTGAAAAAAATTTAGAAGAATGTATAACTAGAAT
AACCAATACAGAGAAGTGCTTAAAGGAGCTGATGGAGCTGAAAACCAAGGCTCGAGAACT
ACGTGAAGAATGCAGAAGCCTCAGGAGCCCATGTGATCAACTGGAAGAAAGGGTATCAGC
AATGGAAGATGAAATGAATGAAATGAAGCGAGAAGGGAAGTTTAGAGAAAAAAGAATAAA
AAGAAATGAGCAAAGCCTCCAAGAAATATGGGACTATGTGAAAAGACCAAATCTACGTCT
GATTGGTGTACCTGAAAGTAATGGGGAGAATGGAACCAAGTTGGAAAACACTCTGCAGGA
TATTATCCAGGAGAACTTCCCCAATCTAGAAAGGCAGGCCAACGTTCAGATTCAGGAAAT
ACAGAGAATGCCACAAAGATACTCCTCGAGAAGAGCAACTCCAAGACACATAATTGTCAG
ATTCACCAAAGTTGAAATGAAGGAAAAAATGTTAAGGGAAGCCAGAGAGAAAGGTCAGGT
TACCCTCAAAGGGAAGCCCATCAGACTAACAGCGGATCTCTCGGCAGAAACCCTACAAGC
CAGAAGAGAGTGGGGGCCAATATTCAACATTCTTAAAGAAAAGAATTTTCAACCCAGAAT
TTCATATCCAGCCAAACTAAGCTTCATAAGTGAAGGAGAAATAAAATACTTTACAGACAA
GCAAATGCTGAGAGATTTTGTCACCACCAGGCCTGCCCTAAAAGAGCTCCTGAAGGAAGC
GCTAAACATGGAAAGGAACAACCGGTACCAGCCGCTGCAAAATCATGCCAAAATGTAAAG
ACCATCGAGACTAGGAAGAAACTGCATCAACTAACGAGCAAAATCACCAGCTAACATCAT
AATGACAGGATCAAATTCACACATAACAATATTAACTTTAAATGTAAATGGACTAAATGC
TCCAATTAAAAGACACAGACTGGCAAATTGGATAAAGAGTCAAGACCCATCAGTGTGCTG
TATTCAGGAAACCCATCTCACGTGCAGAGACACATAGGCTCAAAATAAAAGGATGGAGGA
AGATCTACCAAGCAAATGGAAAACAAAAAAAGGCAGGGGTTGCAATCCTAGTCTCTGATA
AAACAGACTTTAAACCAACAAAGATCAAAAGAGACAAAGAAGGCCATTACATAATGGTAA
AGGGATCAATTCAACAAGAAGAGCTAACTATCGTAAACATATATGCACCCAATACAGGAG
CACCCAGATTCATAAAGCAAGTCCTGAGTGACCTACAAAGAGACTTAGACTCCCACACAT
TAATAATGGGAGACTTTAACACCCCACTGTCAACATTAGACAGATCAACGAGACAGAAAG
TCAACAAGGATACCCAGGAATTGAACTCAGCTCTGCACCAAGCGGACCTAATAGACATCT
ACAGAACTCTCCACCCCAAATCAACAGAATATACATTTTTTTCAGCACCACACCACACCT
AGTCCAAAATTGACCACATACTGGGAAGTAAAGCTCTCCTCAGCAAATGTAAAAGAACAG
AAATTATAACAAACTATCTCTCAGACCACAGTGCAATCAAACTAGAACTCAGGATTAAGA
ATCTCACTCAAAACCGCTCAACTACGTGGAAACTGAACAACCTGCTCCTGAATGACTACT
GGGTACATAACGAAATGAAGGCAGAAATAAAGATGTTCTTTGAAACCAATGAGAACAAAG
ACACAACATACCAGAATCTCTGGGACGCATTCAAAGCAGTGTGTAGAGGGAAATTTATAG
CACTAAATGCCCACAAGAGAAAGCAGGAAAGATCCAAAATTGACACCCTAACATCACAAT
TAAAAGAACTAGAAAAGCAAGAGCAAACACATTCAAAAGCTAGCAGAAGGCGAGAAATAA
CTAAAATCAGAGCAGAACTGAAGGAAATAGAGACACAAAAAACCCTTCAAAAAATTAATG
AATCCAGGAGCTGGTTTTTTGAAAGGATCAACAAAATTGATAGACCTCTAGCAAGACTAA
TAAAGAAAAAAAGAGAGAAGAATCAAATAGATGCAATAAAAAATGATAAAGGGGATATCA
CCACCGATCCCACAGAAATACAAACTACCATCAGGGAATACTACAAACAACTCTACGCAA
ATAAACTAGAAAATCTAGAAGAAATGGATAAATTCCTGGACACATACACTCTCCCAAGAC
TAAACCAGGAAGAAGTTGAATCTCTGAATAGACCAATAACAGGAGCTGAAATTGTGGCAA
TAATCAATAGCTTACCAACCAAAAAGAGTCCAGGACCAGATGGATTCACAGCCGAATTCT
ACCAGAGGTACAAGGAGGAACTGGTACCTTTCCTTCTGAAACTATTCCAATCAATACAAA
AAGAGGGAATCCTCCCTAACTCATTTGATGAGGCCAGCATCATCCTGATACCAAAGCCGG
GCAGAGACACAACCAAAAAAGAGAATTTTAGACCAATATCCTTGATGAACATTGATGCAA
AAATCCTCAATAAAATACTGGCAAAACGAATCCAGCAGCACATCAAAAAGCTTATCCACC
ATGATCAAGTGGGCTTCATCCCTGGGTTGCAAGGCTGGTTCAATATACGCAAATCAATAA
ATGTAATCCAGCATATAAACAGAGCCAAAGACAAAAACCACATGATTATCTCAATAGATG
CAGAAAAAGCCTTTGACAAAATTCAACAACCCTTCATGCTAAAAACTCTCAATAAATTAA
GTATTGATGGGACGTATTTCAAAATAATAAGAGCTATCTATGACAAACCCACAGCCAATA
TCATACTGAATGGGCAAAAACTGGAAGCATTCCCTTTGAAAACTGGCACAAGACAGGGAT
GCCCTCTCTCACCACTCCTATTCAACATAGTGTTGGAAGTTCTGGCCAGGGCAATGAGGC
AGGAGAAGGAAATAAAGGGTATTCAATTAGGAAAACAGGAAGTCAAATTGTCCCTGTTTG
CAGATGACATGATTGTATATCTAGAAAATCCCATTGTCTCAGCCCAAAATCTCCTTAAGC
TGATAAGCAACTTCAGCAAAGTCTCAGGATACAAAATCAATGTACAAAAATCACAAGCAT
TCTGATACACCAACAACAGACAAACAGAGAGCCAAATCATGAGTGAACTCCCATTCACAA
TTGCTTCAAAGAGAAGAAAATACCTAGGAATCCAACCTACAAGGGATGTGAAGGACCTCT
TCAGGGAGAACTACAAACCACTGCTCAAGGAAATAAAAGAGGATACAAACAAATGGAAGA
ACATTCCATGCTCATGGGTAGGAAGAATCAATATCGTGAAAATGGCCATACTGCCCAAGG
TAATTTACAGATTCAATGCCATCCCCATCAAGCTACCAATGACTTTCTTCACAGAATTGG
AAAAAACCACTTTAAAGTTTATATGGAACCAAAAAAGAGCCCGCATCGCCAAGTCAATCC
TAAGCCAAAAGAACAAAGCTGGAGGCATCACACTACCTGACTTCAAACTATACTACAAGG
CTACAGTAACCAAAACAGCATGGTACTGGTACCAAAACAGAGATATAGATCAATGGAACA
GAACAGAGCCCTCAGAAATAACGCCGCATATCTACAATTATCTGATCTTTGACAAACCTG
AGAAAAACAAACAATGGGGAAAGGATTCCCTATTTAATAAATGGTGCTGGGAAAACTGGC
TAGCCATATGTAGAAAGCTGAAACTGGATCCCTTCCTTACACCTTATACAAAAATCAATT
CAAGATGGATTAAAGACTTAAACGTTAGACCTAAAACCATAAAAACCCTAGAAGAAAACC
TAGGCATTACCATTCAGGACATAGGCATGGGCAAGGACTTCATGTCTAAAACACCAAAAG
CAATGGCAACAAAAGCCAAAATTGACAAATGGGATCTAATTAAACTAAAGAGCTTCTGCA
CAGCAAAAGAAACTACCATCAGAGTGAACAGGCAACCTACAAAATGGGAGAAAATTTTCG
CAACCTACTCATCTGACAAAGGGCTAATATCCAGAATCTACAATGAACTCAAACAAATTT
ACAAGAAAAAAACAAACAACCCCATCAAAAAGTGGGTGAAGGACATGAACAGACACTTCT
CAAAAGAAGACATTTATGCAGCCAAAAAAACACATGAAAAAATGCTCACCATCACTGGCC
ATCAGAGAAATGCAAATCAAAACCACAATGAGATACCATCTCACACCAGTTAGAATGGCA
ATCATTAAAAAGTCAGGAAACAACAGGTGCTGGAGAAGATGTGGAGAAATAGGAACACTT
TTACACTGTTGCTGGGACTGTAAACTAGTTCAACCGTTGTGGAAGTCAGTGTGGCCATTC
CTCAGGGATCTAGAACTGGAAATACCATTTGACCCAGCCATCCCATTACTGGGTATATAC
CCAAAGGACTATAAATCATGCTGCTATAAAGACACATGCACACGTATGTTTATTGCGGCA
TTATTCACAATAGCAAAGACTTGGAACCAACCCAAATGTCCAACAATGATAGACTGGATT
AAGAAAATGTGGCACATATACACCATGGAATACTATGCAGCCATAAAAAATGATGAGTTC
ATGTCCTTTGTAGGGACATGGATGAAATTGGAAATCATCATTCTCAGTAAACTATCGCAA
GAACAAAAAACCAAACACCGCATATTCTCACTCATAGGTGGGAATTGAACAATGAGATCA
CATGGACACAGGAAGGGGAATATCACACTCTGGGGACTGTTGTGGGGTGGGGGGAGGGGG
GAGGGATAGCATCGGGAGATATACCTAATGCTAGATGACGAGTTAGTGGGTGCAGTGCAC
CAGCATGGCACATGTATACATATGTAACTAACCTGCACAATGTGCACATGTACCCTAAAA
CTTAAAGTATAATTAAAAAAAAAAAA
>036287b2
AGGAACGCAGTTCCTCACCAGCAACGGAACAAAGCTGGATGGAGAATGATTTTGACGAGC
TGAGAGAAGAAGGCTTCAGACGATCAAATTACTCTGAGCTACGGGAGGACATTCAAATCA
AAGGCAAAGAAGTTGAAAACTTTGAAAAAAATTTAGAAGAATGTATAACTAGAATAACCA
ATACAGAGAAGTGCTTAAAGGAGCTGATGGAGCTGAAAACCAAGGCTCGAGAACTACGTG
AAGAATGCAGAAGCCTCAGGAGCCGATGCGATCAACTGGAAGAAAGGGTATCAGCAATGG
AAGATGAAATGAATGAAATGAAGCGAGAAGGGAAGTTTAGAGAAAAAAGAATAAAAAGAA
ATGAGCAAAGCCTCCAAGAAATATGGAACTATGTGAAAAGACCAAATCTACGTCTGATTT
GTGTACCTGAAAGTGATGCGGAGAATGGAACCAAGTTGGAAAACACTCTGCAGGATGTTA
TCCAGGAGAACTTCCCCAATCTAGCAAGGCAGGCCAACGTTCAGATTCAGGAAATACAGA
GAATGCCACAAAGATACTCCTCGAGAAGAACAACTCCAAGACACATAATTGTCAGATTCA
CCAAAGTTGAAATGAAGGAAAAAATGTTAAGGGCAGCCAGAGAGAAAGGTCGGGTTACCC
TCAAAGGGAAGCCCATCAGACTAACAGCGGATCTCTCGGCAGAAACCCTACAAGCCAGAA
GAGAGTGGGGGCCAATATTCAACATTCTTAAAGAAAAGAATTTTCAACCCAGAATTTCAT
ATCCAGCCAAACTAAGCTTCATAAGTGAAGGAGAAATAAAATACTTTACAGACAAGCAAA
GGCTGAGAGATTTTGTCACCACAAGGCCTGCCCTAAAAGAGCTCCTGAAGGAAGCGCTAA
ACATGGAAAGGAACAACCGGTACCAGCCGCTGCAAAATCATGCCAAAATGTAACGACCAT
CGAGACTAGGAAGAAACTGCATCAACTAACGAGCAAAATCACCAGCTAACATCATAATGA
CAGGATCAAATTCACACATAACAATATTAACTTTAAATGTAAATGGACTAAATTCTCCAA
TTAAAAGACACAGACTGGCAAGTTGGATAAAGAGTCAAGACCCATCAATGTGCTGTATTC
AGGAAACCCATCTCACGTGCAGAGACACACATAGGCTCAAAATAAAAGGATGGAGGAAGA
TCTACCAAGCAAATGGAAAACAAAAAAAGGCAGGGGTTGCAATCCTAGTCTCTGATAAAA
CAGACTTTAAACCAACAAAGATCAAAAGAGACAAAGAAGGCCATTACATAATGGTAAAGG
GATCAATTCAACAAGAGGAGCTAACTATCCTAAATATATATGCACCCAATACAGGAGCAC
CCAGATTCATAAAGCAAGTCCTGAGTGACCTCCAAAGAGACTTAGACTCCCACACATTAA
TAATGGGAGACTGTAACACCCCACTGTCAACATTAGACAGATCAACGAGACAGAAAGTCA
ACAAGGATACCCAGGAATTGAACTCAGCTCTGCACCAAGAGGACCTAATAGACATCTACA
GAACTCTCCACCCCAAATCAACAGAATATACATTTTTTTCAGCACCACACCACACCTATT
CCAAAATTGACCACATAGTTGGAAGTTAAACTCTCCTCAGCAAATGTAAAAGAACAGAAA
TTATAACAAACTATCTCTCAGACCACAGTGCAATCAAACTAGAACTCAGGATTAAGAATC
TCACTCAAAGCCGCTCAACTACATAGAAACTGAACAACCTGCTCCTGAATGACTACTGGG
TACATAACGAAATGAAGGCAGAAATAAAGATGTTCTTTGAAACCAACGAGAACAAAGACA
CAACATACCAGAATCTCTGGGACGCATTCAAAGCAGTGTGTAGAGGGAAATTTATAGCAC
TAAATGCCCACAAGAGAAAGCAGGAAAGATCCAAAATTGACACCCTAACATCACAATTAA
AAGAACTAGAAAAGCAAGAGCAAACACATTCAAAAGCTAGCAGAAGGCAAGAAATAACTA
AAATCAGAGCAGAACTGAAGGAAATAGAGACACAAAAAACCCTTCAAAAAATGAATGAAT
CCAGGAGCTGGTTTTTTGAAAGGATCAACAAAATTGATAGACCGCTAGCAAGACTAATAA
AAAAAGAGAGAAGAATCAAATAGACACGATAAAAAATGATAAAGGGGATATCACCACCGA
TCCCACAGAAATACAAACTACCATCAGAGAATACTACAAACACCTCTACACAAATAAACT
AGAAAATCTAGAAGAAATGGATACATTCCTCGACACATACACTCTCCCAAGACTAAACCA
GGAAGAAGTTGAATCTCTGAATAGACCAATAACAGGAGCTGAAATTGTGGCAATAATCAA
TAGTTTACCAACCAAAAAGAGTCCAGGACCAGATGGATTCACAGCCGAATTCTACCAGAG
GTACAAGGAGGAACTGGTACCATTCCTTCTGAAACTATTCCAATCAATAGAAAAAGAGGG
AATCCTCCCTAACTCATTTTATGAGGCCAGCATCATTCTGATACCAAAGCCGGGCAGAGA
CACAGCCAAAAAAGAGAATTGTAGACCAATATCCTTGATGAACATTGATGCAAAAATCCT
CAATAAAATACTGGCAAACCGAATCCAGCAGCACATCAAAAAGCTTATCCACCATGATCA
AGTGGCCTTCATCCCTGGGATGCAAGGCTGGTTCAATATACGCAAATCAATAAATGTAAT
CCAGCATATAAACACAGCCAAAGACAAAAACCACATGATTATCTCAATAGATGCAGAAAA
AGCCTTTGATAAAATTCAACAACCCTTCATGCTAAAAACTCTCAATAAATTAGGTATTGA
TGGGACGTATTTCAAAATAATAAGAGCTATCTATGACAAACCCACAGCCAATATCATACT
GAATGGGCAAAAACTGGAAGCATTCCCTTTGAAAACTGGCACAAGACAGGGATGCCCTCT
CTCACCACTCCTATTCAACATAGTGTTGGAAGTTCTGGCCAGGGCAATCAGGCAGGAGAA
GGAAATAAAGGGCATTCAATTAGGAAAAGAGGAAGTCAAATTGTCTCTGTTTGCAGACGA
CATGATTGTTTATCTAGAAAACCCCATTGTCTCAGCCCAAAATCTCCTTAAGCTGATAAG
CAACTTCAGCAAAGTCTCAGGATACAAAATCAATGTACAGAAATCACAAGCATTCTTATA
CACCAACAACAGACAAACAGCCAAATCATGAGTGAACTCCCATTCACAATTGCTTCAAAG
AGAATAAAATACCTAGGAATCCAACTTACAAGGGATGTGAAGGACCTCTTCAAGGAGAAC
TACAAACCACTGCTCAAGGAAATAAAAGAGGATACAAAGAAATGGAAGAACATTCCATGC
TCATGGGTAGGAAGAATCAATATCGTGAAAATGGCCATACTGCCCAAGGTAATTTACAGA
TTCAATGCCATCCCCATCAAGCTACCAATGACTTTCTTCACAGAATTGGAAAAAACTACT
TTAAAGTTCATATGGAACCAAAAAAGAGCCCGCATTGCCAAGTCAATCCTAAGCCAAAAG
AACAAAGCTGGAGGCATCACACTACCTGACTTCAAACTATACTACAAGGCTACAGTAACC
AAAACAGCATGGTACTGGTACCAAAACAGAGATATAGATCAATGGAACAGAACAGAGCCC
TCAGAAATAACGCTGCATACCTACAACTATCTGATCTTTGACAAACCTGAGAAAAACAAG
CAATGGGGAAAGGATTCCCTATTTAATAAATGGTGCTTGGAAAACTGGCTAGCCATATGT
AGAAAGCTGAAACTGGATCCCTTCCTTACACCTTATACAAAAATCAATTCAAGATGGATT
AAAGATTTAAACGTTAGACCTAAAACCATAAAAACCCTAGAAGAAAACCTAGGCATTACC
ATTCAGGACATAGGCGTGGGCAAGGACTTCATGTCCAAAACACCAAAAGCAATGGCAACA
AAAGCCAAAATTGACAAATGGGATCTAATTAAACTAAAGAGCTTCTGCACAGCAAAAGAA
ACTACCATCAGAGTGAACAGGCAACCTACAACATGGGAGAAAATTTTCGCAACTTACTCA
TCTGACAAAGGGCTAATATCCAGAATCTACAATGAACTCAAACAAATTTACAAGAAAAAA
ACGAACAACCCCATCAAAAAGTGGGCGAAGGACATGAACAGACACTTCTCTAAAGAAGAC
ATTTATGCAGCCAAAAAACACATGAAAAAATGCTCATCATCACTGGCCATCAGAGAAATG
CAAATCAAAACCACTATGAGATATCATCTCACACCAGTTAGAATGGCGATCATTAAAAAG
TCAGGAAACAACAGGTGCTGGAGAGGATGTGGAGAAATAGGAACACTTTTACACTGTTGG
TGGGACTGTAAACTAGTTCAACCATTGTGGAAGTCAGTGTGGCGATTCCTCAGGGATCTA
GAACTAGAAATACCATTTGACCCAGCCATCCCATTACTGGGTATATACCCAAAGGACTAT
AAATCATGCTGCTATAAAGACACATGCACACGTATGTTTATTGCGGCATTATTCACAATA
GCAAAGACTTGGAACCAACCCAAATGTCCAACAATGATAGACTGGATTAAGAAAATGTGG
CACATATACACCATGGAATACTATGCAGCCATAAAAAATGATGAGTTCATGTCCTTTGTA
GGGACATGGATGAAATTGGAAACCATCATTCTCAGTAAACTATCGCAAGAACAAAAAACC
AAACACCGCATATTCTCACTCATAGGTGGGAATTGAACAATGAGATCACATGGACACAGG
AAGGGGAATATCACACTCTGGGGACTGTGGTGGGGTGGGGGGAGGGGGGAGGGATAGCAT
TGGGAGATATACCTAATGCTAGATGACGAGTTAGTGGGTGCAGCGCACCAGCATGGCACA
TGTATACATATGTAACTAACCTGCACAATGTGCACATGTACCCTAAAACTTAAAGTATAA
AAAAAAAAAAAAAAAAAAAAA
>036317dA
GGAGGAGGAGCCAAGATGGCCGAATAGGAACAGCTCCGGTCTACAGCTCCCAGTGTGAGC
GACGCAGAAGACGGGTGATTTCTGCATTTGCATCTGAGGTACCGGGTTCATCTCACTAGG
GAGTGCCAGACAGTGGGCGCAGGCCAGTGTGTGCGCGCAATGTGCGCGAGCCGAAGCAGG
GCGAGGCATTGCCTCACCTGGGAAGTGCAAGGGGTCAGGGAGTTCCCTTTCCGAGGCAAA
GAAAGGGGTGACGGAGGCACCTGGAAAATCGGGTCACTCCCACCCGAATATTGCGCTTTT
CAGACCGGCTTAAAAAACGGCGCACCACGAGACTATATCCCACACCTGGCTTGGAGGGTC
CTACGCCCACGGAATCTCGCTGATTGCTAGCACAGCAGTCTGAGATCAAACTGCAAGGCG
GCAGCGAGGCTGGGGGAGGGGCGCCCGCCATTGCCCAGGCTTGCTTAGGTAAACAAAGCA
GCCGGGAAGCTCGAACTGGGTGGAGCCCACCACAGCTCAAGGAGGCCTGCCTGCCTCTGT
AGGCTCCACCTCTGGGGGCAGGGCACAGACAAACAAAAAGACAGCAGTAACCTCTGCAGA
CTTAAGTGTCCCTGTCTGACAGCTTTGAAGAGAGCAGTGGTTCTCCCAGCACGCAGCTGG
AGATCTGAGAACGGGCAGACTGCCTCCTCAAGTGGGTCCCTGACCCCTGACCCCCGAGCA
GCCTAACTGGGAGGCACCCCCCAGCAGGGGCACACTGACACCTCACACGGCAGGGTATTC
CAACAGACCTGCAGCTGAGGGTCCTGTCTGTTAGAAGGAAAACTAACAAACAGAAAGGAC
ATCCACACCGAAAACCCATCTGTACATCACCATCATCAAAGACCAAAAGCAGATAAAACC
ACAAAGATGGGGAAAAAACAGAACAGAAAAACTGGAAACTCTAAAACGCAGAGCGCCTCT
CCTCCTCCAAAGGAACGCAGTTCCTCACCAGCAACGGAACAAAGCTGGATGGAGAATGAC
TTTGACGAGCTGAGAGAAGAAGGTTTCAGACGATCAAATTACTCTGAGCTACGGGAGGAC
ATTCAAACCAAAGGCAAAGAAGTTGAAAACTTTGAAAAAAATTTAGAAGAATGTATAACT
AGAATAACCAATACAGAGAAGTGCTTAAAGGAGCTGATGGAGCTGAAAACCAAGGCTCGA
GAACTACGTGAAGAATGCAGAAGCCTCAGGAGCCGATGCGATCAACTGGAAGAAAGGGTA
TCAGCAATGGAAGATGAAATGAATGAAATGAAGCGAGAAGGGAAGTTTAGAGAAAAAAGA
ATAAAAAGAAATGAGCAAAGCCTCCAAGAAATATGGGACTATGTGAAAAGACCAAATCTA
CGTCTGATTGGTGTACCTGAAAGTGATGAGGAGAATGGAACCAAGTTGGAAAACACTCTG
CAGGATATTATCCAGGAGAACTTCCCCAATCTAGCAAGGCAGGCCAACGTTCAGATTCAG
GAAATACAGAGAATGCCACAAAGATACTCCTCGAGAAGAGCAACTCCAAGACACATAATT
GTCAGATTCACCAAAGTTGAAATGAAGGAACAAGTGTTAAGGGCAGCCAGAGAGAAAGGT
CGGGTTACCCTCAAAGGGAAGCCCATCAGACTAACAGCGGATCTCTCAGCAGAAACCCTA
CAAGCCAGAAGAGAGTGGGGGCCAATATTCAACATTCTTTAAGAAAAGAATTTTCAACCC
AGAATTTCATATCCAGCCAAACTAAGCTTCATAAGTGAAGGAGAAATAAAATCCTTTACA
GACAAGCAAATGCTGAGAGATTTTGTCACCACCAGGCCTGCCCTAAAAGAGCTCCTGAAG
GAAGCGCTAAACATGGAAAGGAACAACCGGTACCAGCCGCTGCAAAATCATGCCAAAATG
TAAAGACCATGGAGACTAGGAAGAAACTGCATCAACTAACGAGCAAAATCACCAGCTAAC
ATCATAATGACAGGATCAAATTCACACATAACAATATTAACTTTAAATGTAAATGGACTA
AATTCTGCAATTAAAAGACACAGACTGGCAAGTTGGATAAAGAGTCAAGACCCATCAGTG
TGCTGTATTCAGGAAACCCATCTCACGTGCAGAGACACACATAGGCTCAAAATAAAAGGA
TGGAGGAAGATCTACCAAGCCAATGGAAAACAAAAAAAAGGCAGGGGTTGCAATCCTAGT
CTCTGATAAAACAGACTTTAAACCAACAAAGATCAAAAGAGACAAAGAAGGCCATTACAT
AATGGTAAAGGGATCAATTCGACAAGAGGAGCTAACTATCCTAAATATATATGCACCCAA
TACAGGAGCACCCAGATTCATACAGCAAGTCCTGAGTGACCTACAAAGAGACTTAGACTC
CCACACATTAATAATGGGAGACTTTAACACCCCACTGTCAACATTAGACAGATCAACGAG
ACAGAAAGTCAACAAGGATACCCAGGAATTGAACTCAGCTCTGCACCAAGTGGACCTAAT
AGACACCTACAGAACTCTCCACCCCAAATCAACAGAATATACATTTTTTTCAGCACCACA
CCACACCTATTCCAAAATTGACCACATAGTTGGAAGTAAAGCTCTCCTCAGCAAATGTAA
AAGAACAGAAATTATAACAAACTATCTCTCAGACCACAGTGCAATCAAACTAGAACTCAG
GATTAAGAATCTCACTCAAAGCCGCTCAACTACATGGAAACTGAACAACCTGCTCCTGAA
TGACTACTGGGTACATAACGAAATGAAGGCAGAAATAAAGATGTTCTTTGAAACCAACGA
GAACAAAGACACAACATACCAGAATCTCTGGGACGCATTCAAAGCAGTGTGTAGAGGGAA
ATTTATAGCACTAAATGCCCACAAGAGAAAGCAGGAAAGATCCAAAATTGACACCCTAAC
ATCACAATTAAAAGAACTAGAAAAGCAAGAGCAAACACATTCAAAAGCTAGCAGAAGGCA
AGAAATAACTAAAATCAGAGCAGAACTGAAGGAAATAGAGACACAAAAAACCCTTCAAAA
AATGAATGAATCCAGGAGCTGGTTTTTTGAAAGGATCAACAAAATTGATAGACCGCTAGC
AAGACTAATAAAGAAAAAAAGAGAGAAGAATCAAATAGACACGATAAAAAATGATAAAGG
CGATATCACCACCGATCCCACAGACATACAAACTACCATCAGATAATACTATAAACACCT
CTACGCAAATAAACTAGAAAATCTAGAAGAAATGGATATATTCCTCGACACATACACTCT
CCCAAGACTAAACCAGGAAGAAGTTGAATCTCTGAATAGACCAATAACAGGCTCTGAAAT
TGTGGCAATAATCAATAGTTTACCAACCAAAAAGAGTCCAGGACCAGATGGATTCACAGC
CGAATTCTACCAGAGGTACAAGGAGGAACTGGTACCATTCCTTCTGAAACTATTCCAATC
AATAGAAAAAGAGGGAATCCTCCCTAACTCATTTTATGAGGCCAGCATCATTCTGATACC
AAAGCCGGGCAGAGACACAACCAAAAAAGAGAATTGTAGACCAATATCCTTGATGAACAT
TGATGCAAAAATCCTCAATAAAATACTGGCAAACCGAATCCAGCAGCACATCAAAAAGCT
TATCCACCATGATCAAGTGGCCTTCATCCCTGGGATGCAAGGCTGGTTCAATATACGCAA
ATCAATAAATGTAATCCAGCATATAAACACAGCCAAAGACAAAAACCACATGATTATCTC
AATAGATGCAGAAAAAGCCTTTGACAAAATTCAACAACCCTTCATGCTAAAAACTCTCAA
TAAATTAGGTATTGATGGGACATATTTCAAAATAATAAGAGCTATCTATGACAAACCCAC
AGCCAATATCATACTGAATGGGCAAAAACTGGAAGCATTCCCTTTGAAAACTGGCACAAG
ACAGGGATGCCCTCTCTCACCACTCCTATTCAACATAGTGTTGGAAGTTCTGGCCAGGGC
AATCAGGCAGGAGAAGGAAATAAAGGGTATTCAATTAGGAAAAGAGGAAGTCAAATTGTC
CCTGTTTGCAGACGACATGATTGTTTATCTAGAAAACCCCATCATCTCAGCCCAAAATCT
CCTTAAGCTGATAAGCAACTTCAGCAAAGTCTCAGGATACAAAATCAATGTACAAAAATC
ACAAGCATTCTTATACACCAACAACAGACAAACAGAGAGCCAAATCATGAATGAACTCCC
ATTAACAATTGCTTCAAAGAGAATAAAATACCTAGGAATCCAACTTACAAGGGATGTGAA
GGACCTCTTCAAGGAGAACTACAAACCACTGCTCAAGGAAATAAAAGAGGACACAAACAA
ATGGAAGAACATTCCATGCTCATGGGTAGGAAGAATCAATATCGTGAAAATGGCCATACT
GCCCAAGGTAATTTACAGATTCAATGCCATCCCCATCAAGCTACCAATGACTTTCTTCAC
AGAATTGGAAAAAACTACTTTAAAGTTCATATGGAACCAAAAAAGAGCCCGCATCGCCAA
GTCAATCCTAAGCCAAAGGAACAAAGCTGGAGGCATCACACTACCTGACTTCAAACTATA
CTACAAGGCTACAGTAACCAAAACAGCATGGTACTGGTACCAAAACAGAGATATAGATCA
ATGGAACAGAACAGAGCCCTCAGAAATAACGCTGCATACCTACAACTATCTGATCTTTGA
CAAACCTGAGAAAAACAAGCAATGGGGAAAGGATTCCCTATTTAATAAATGGTGCTGGGA
AAACTGGCTAGCCATATGTAGAAAGCTGAAACTGGATCCCTTCCTTACACCTTATACAAA
AATCAATTCAAGATGGATTAAAGATTTAAACGGTAGACCTAAAACCATAAAAACCCTAGA
AGAAAACCTAGGCATTACCATTCAGGACATAGGCGTGGGCAAGGACTTCATGTCCAAAAC
ACCAAAAGCAATGGCAACAAAAGCCAAAATTGACAAATGGGATCTAATTAAACTAAAGAG
CTTCTGCACAGCAAAAGAAACTACCATCAGAGTGAACAGGCAACCTACAACATGGGAGAA
AATTTTCGCAACCTACTCATCTGACAAAGGGCTAATATCCAGAATCTACAATGAACTCAA
ACAAATTTACAAGAAAAAAACAAACAACCCCATCAAAAAGTGGGCGAAGGACATGAACAG
ACACTTCTCAAAAGAAGACATTTATGCAGCCAAAAAACACATGAAAAAATGCTCATCATC
ACTGGCCATCAGAGAAATGCAAATCAAAACCACTATGAGATATCATCTCACACCAGTTAG
AATGGCGATCATTAAAAAGTCAGGAAACAACAGGTGCTGGAGAGGATGTGGAGAAATAGG
AACACTTTTACACTGTTGGTGGGACTGTAAACTAGTTCAACCATTGTGGAAGTCAGTGTG
GCGATTCCTCAGGGATCTAGAACTAGAAATACCATTTGACCCAGCCATCCCATTACTGGG
TATATACCCAAAGGACTATAAATCATGCTGCTATAAAGACACATGCACACGTATGTTTAT
TGCGGCACTATTCGCAATAGCAAAGACTTGGAACCAACCCAAATGTCCAACAATGATAGA
CTGGATTAAGAAAATGTGGCACATATACACCATGGAATACTATGCAGCCATAAAAAATGA
TGAGTTCATGTCCTTTGTAGGGACATGGATGAAAGTGGAAACCATCATTCTCAGTAAACT
ATCGCAAGAACAAAAAACCAAACACCGCATATTCTCACTCATAGGTGGGAACTGAACAAT
GAGATCACATGGACACAGGAAGGGGAATATCACACTCTGGGGACTGTGGTGGGGTGGGGG
GAGGGGGGAGGGATAGCATTGGGAGATATACCTAATGCTAGATGACGAGTTAGTGGGTGC
AGCGCACCAGCATGGCACATGTATACATATGTAACTAACCTGCACAATGTGCACATGTAC
CCTAAAACTTAAAGTATAATTAAAAAAAAAAAA
>036377a2
GGGAGGAGCCAAGATGGCCGAATAGGAACAGCTCCGGTCTACAGCTCCCAGCCTGAGTGA
CGCAGAAGACGGGTGATTTCTGCATTTCCATCTGAGGTACCGGGTTCATATCACTAGGGA
TTGCCAGACAGTGGGCGCAGGTCAGTGGGTGCGCGCAACGTGCGCGAGCCGAAGCAGGGA
GAGGCATTGCCTCACTCGGGAAGCGCAAGGGGTCAGGGAGTTCCCTTTCCTAATCAAAGA
AAGGGGTGACAGAAGGCACCTGGAGAATCGGCTCACTCCCACCCGAACACTGCGCTTTTC
CGATGGGCTTAAAAAACAGTGCACCACGAGATTATATCCCGCACCTGGCTTGGAGGGTCC
TACCCCACGGAGTCTCGCTGATTGCTGGCACAGCAGTCTGAGATCAAACTGCAAGGCGGC
AGCGAGGCTGGGGGAGGGGCGCCCACCATTGCCCAGGCTTGCTAAGGTAAACAAAGCAGC
CGGGAAGCTCGAACTGGGTGGAGCCCACCACAGCTCAAGGAAGCCTGCCTGCCTCTGTAG
GCTCCATCTCTGGGGGCAGGGCACAGACAAACAAAAAGACAGGAGTAACCTCTGCAGACT
TAAATGTCCCTGTCTGACAGCTTTGAAGAGAGCAGTGGTTCTCCCAGTATGCAGCTGGAG
ATCTGAGAATGGGCAGACTGCCTCCTCAAGTGGGTCCCTGACCCCTGACCCCCGAGCAGC
CTAACTGGGAGGCACCCACCAGCAGGGGCACACTGACACCTCACACTGCAGGGTATTCCA
ACAGACCTGCAGCTGAGGGTCCTGTCTGTTAGAAGGAAAACTAACAAACAGAAAGGACAT
CCACACCAAAAACCCATCTGTACATCACCATCATCGAAGACCAAAAGTAGATAAAACCAC
AAAGATGGGGAAAAAACAGAAGAGAAAAACTGGAAACTCTAAAAATCAGAGCGCCTCTCC
TCCTCCAAAGGAACACAGCTTCTCACCAGCAACGGAACAAAGCTGGACAGAGAATGACTT
TGACGAGCTGAGAGAAGAAGGCTTCAGACAATCAAATTACTCTGAGCTACGGGAGGACAT
TCAAACCAAAGGCAAAGAAGTTGAAAAATTTGAAAAAAATTTAGAAGAATGTATAACTAG
AATAACCAATACAGAGAAGTGCTTAAAGGAGCTGATGGAGCTGAAAACCAAGGCTCGAGA
ACTACGTGAAGAATGCAGAAGCCTCAGGAGCCGATGCGATCAACTGGAAGAAAGGGTATC
AGCAATGGAAGATGAAATGAATGAAATGAAGCGAGAAGGAAAGTTTAGAGAAAAAAGAAT
AAAAAGAAACGAACAAAGCCTCCAAGAAATATTGGACTATGTGAAAAGGCCAAATCTACG
TCTGATTGGTGTATCTGAAAATGATGGGGAGAATGGAACCAAGTTGGAAAACACTCTGCA
GGATATTATCCAGGAGAATTTCCCCAATCTAGCAAGGCAGGCCAATGTTCAGATTCAGGA
AATACACAGAACGCCACAAAGATACTCCTCGAGAGGAGCAACTGCAAGACACATAATTGT
CAGATTCACCAAAGTTGAAATGAAGGAAAAAATGTTAAGGGCAGCCAGAGAGAAAGGTCG
GGTTACCCTCAAAGGGAAGCCCATCAGACTAACAGCGGATCTCTTGGCAGAAACCCTACA
AGCCAGAAGAGAGTGGGGGCCAATATTCAACATTCTTAAAGAAAAGAATTTTCAACCCAG
AATTTCATATCCAGCCAAACTAAGCTTCATAAGTGAAGGAGAAATAAAATCCTTTACAGA
CAAGCAAATGCTGAGAGATTTTGTCACCACCAGGCCTGCCCTAAAAGAGCTCCTGAAGGA
AGCACTAAACATGGAAAGGAACAACCAATACCAGCCGCTGCAAAATCATGCCAAAATGTA
AAGACCACTGAGACTAGGAATAAACTACATCAACTAACGAGCAAAATAACCAGCTAACAT
CATAATGACAGGATCAAATTCACACATAACAATATTAACTTGAAATGTAAACGGACTAAA
TGCTCCAATTAAAAGACACAGACTGGCAAATTGGATAAAGAGTCAAGACCCATCAGTGTG
CTGTATTCAGGAAACCCATCTCACATGCAGAGACACACACAGGCTCAAAATAAAAGGATG
GAGGAAGACCTACCAAGCAAGTGGAAAACAAAAAAAGGCAGGGGTTGCAATCCTAGTCTC
TGATAAAACAGACTTTAAACCAACAAAGGTCAAAAGAGACAAAGAAGGCCATTACATAAT
GGCAAAGGGATCAACTCAACAAGAAGAGCTAACTATCCTAAATATATATGCACCCAATAC
AGGAGCACCAAGATTCATAAAGCAAGTCCTGAGTGACCTACAAAGAGACTTGGACTCCCA
CACATTAATAATGGGAGACTTTAACACCCCACTGTCAACATTAGACAGATCAACGAGACA
GAAAGTCAACAAGGATACCCAGGAATTGAACTCAGCTCTGCACCAAGCGGACCTAATAGA
CATCTACAGAACTCTCCACCCCAAATCAACAGAATATACATTTTTTTCAGCACCACACCA
CACCTATTCCAAAGTTGACCACATACTTGGAAGTAAAGCTCTCCTCAGCAAATGTAAAAG
AACAGAAATTATAACAAACAATCTCTCAGACCACAGTGCAATCAAACTAGAACTCAGGAT
TAAGAATCTCACTCAAACCGCTCAACTACGTGGAAACTGAACAACCTGCTCCTGAATGAC
TACTGGGTACATAACGAAATGAAGGCAGAAATAAAGATGTTCTTTGAAACCAATGAGAAC
AAAGACACAACATACCAGAATCTCTGGGACGCATTCAAAGCAGTGTGTAGAGGGAAATTT
ATAGCACTAAATGCCCACAAGAGAAAGCAGGAAAGATCCAAAATTGACACCCTAACATCA
CAATTAAAATAACTAGAAAAGCAAGAGCAAACACATTCAAAAGCTAGCAGAAGGCAAGAA
ATAACTAAGATCAGAGCAGAACTGAAGGAAATAGAGACACAAAAAACCCTTCAAAAAATT
AATGAATCCAGGAGCTGGTTTTTTGAAAGGATCAACAAAATTGATAGACTGCTAGCAAGA
CTAATAAAGAAAAAAAGAGAGAAGAATCAAATAGATGCAATAAAAAATGATAAAGGGGAT
ATCACCACGGATCCCACAGAAATACAAACTACCATCAGAGAATACTACAAACACCTCTAT
GCAAATAAACTAGAAAATCTAGAAGAAATGGATAAATTCCTTGACACATACACCCTCCCA
AGACTAAACCAGGAAGAAGTTGAATCTCTGAATAGACCAATAACAGGATCTGAAATTGTG
GCAATAATCAATAGCTTACCAACCAAAAAGAGTCCAGGACCAGATGGATTCACAGCCAAA
TTCTACCAGAGGTACAAGGAGGAACTGGTACCATTCCTTCTGAAACTATTCCAATCAATA
GAAAAAGAGGGAATCCTCCCTAACTCATTTTATGAGGCCAGCATCATTCTGATACCAAAG
CCAGGCAGAGACACAGCCAAAAAAGAGAATTTTAGACCAATATCCTTGATGAACATTGAT
GCAAAAATCCTCAATAAAACACTGGCAAACCGAAACCAGCAGCACATCAAAAAGCTTATC
CACCATGATCAAGTGGGCTTCATCCCTGGGATGCAAGGCTGGTTCAATATACGCAAATCA
ATAAATGTAATCCAGCATATAAACAGAGCCAAAGACAAAAACCACATGATTATCTCAATA
GATGCAGAAAAGGCCTTTGACAAAATTCAACAGCCCTTCATGCTAAAAACTCTCAATAAA
TTAGGTATTGATGGGACATATTTCAAAATAATAAGAGCTATCTATGACAAACCCACAGCC
AATATCATCCTGAATGGGCAAAAACTGGAAGCATTCCCTTTGAAAACTGGCACAAGACAG
GGATGCCCTCTCTCACCGCTCCTATTCAACATAGTGTTGGAAGTTCTGGCCAGGACAATT
AGGCAGGAGAAGGAAATAAAGGGTATTCAATTAGGAAAAGAGGAAGTCAAATTGTCCCTG
TTTGCAGATGACATGATTGTATATCTAGAAAACCCCATTGTCTCAGCCCAAAATCTCCTT
AAGCTGATAAGCAACTTCAGCAAAGTCTCAGGATACAAAATCAATGTACAAAAATCACAA
GCATTCCTATACACCAACAACAGACAAACAGAGAGCCAAATCATGAGTGAACTCCCATTC
ACAATTGCTTCAAAGAGAATAAAATACCTAGGAATCCAACTTACAAGGGATGTGAAGGAC
CTCTTCAAGGAGAACTACAAACCGCTGCTCAAGGAAATAAAAGAGGATACAAACAAATGG
AAGAACATTCCATGCTCATGGGTAGGAAGAATCAATATTGTGAAAATGGCCATACTGCCC
AAGGTAATTTACAGATTCAATGCCATCCCCATCAAGCTACCAATGCCTTTCTTCACAGAA
TTGGAAAAAACTACTTTAAAGTTCGTATGGAACCAAAAAAGAGCCCGCATCGCCAAGTCA
ATCCTAAGCCAAAAGAACAAAGCTGGAGGCATCACACTACCTGACTTCAAACTATACTAC
AAGGCTACAGTAACCAAAACAGCATGGTACTGGTACCAAAACAGAGATATACACCAATGG
AACAGAACAGAGCCCTCAGAAATAATGCCGCATATCTACAACTATCTGATCTTTGACAAA
CCTGAGAAAAACAAGCAATGGGGAAAGGATTCCCTATTTAATAAATGGTGCTGGGAAAAC
TGGCTAGCCATATGTAGAAAGCTGAAAATGGATCCCTTCCTTACACCTTATACAAAAATT
AATGCAAGTTGGACTAAGACTGAAATGTTAGACCTAAAACCATAAAAACCCTAGAAGAAA
ACCTAGGCATTACCATTCAGGACATAGGCATGGGCAAGGACTTCATGTCTAAAACACCAA
AAGCAATGGCAACAAAAGCCAAAATTGACAAATGGGATCTAATTAAACTAAAGAGCTTCT
GCACAGCAAAAGAAACTACCATCAGAGTGAACAGGCAACCTACAACATGGGAGAAAATTT
TCGCAACCTACTCATCTGACAAAGGGCTAATATCCAGAATCTACAATGAACTCAAACAAA
TTTACAAGAAAAAAACAAACAACCCCATCAAAAAGTGGGCGAAGGACATGAACAGACACT
TCTCTAAAGAAGACATTTATGCAGCCAAAAAACACATGAAAAAATGCTCACCATCACTGG
CCATCAGAGAAATGCAAATCAAAACCATAATGAGATACCATCTCACACCAGTTAGAATGG
CGATCATTAAAAAGTCAGGAAACAACAGGTGCTGGAGAGGATGTGGAGAAACAGGAACAC
TTTTACACTGTTGGTGGGACTGTAAACTAGTTCAACCATTGTGGAAGTCAGTGTGGCAAT
TCCTCAGGGATCTAGAACTAGAAATACCGTTTGACCCAGCCATCTCATTACTGGGTATAT
ACCCAAAGTACTGTAAATCATGCTGCTATAAAGACACATGCACACGTATGTTTATTGTGG
CATTATTCACAATAGCAAAGACTTGGAACCAACCCAAATGTCCAACAATGATAGACTGGA
TTAAGAAAATGTGGCACATATACACCATGGAATACTATGCAGCCATAAAAAATGATGAGT
TCATGTCCTTTGTAGGGACATGGATGAAATTGGAAATCATCATTCTCAGTAAACTATCGC
AAGAACAAAAAACCAAACACCGCATATTCTCACTCATAGGTGGGAGTTGAACAATGAGAT
CACATGGACACAGGAAGGGGAACATCACACTCTGGGGACTGTTGTGGGGTGGGGGGAGTG
GGGAGGGATAGCATTGGGAGATATACCTAATGCTAGATGACGAGTTAGTGGGTGCAGCAC
ACCAGCATGGCACATGTATAGGTATGTAACTAACCTGCACAATGTGCACATGTACCCTAA
AACTTAAAGTATAATAGTAAAAAAATAAAAAATAAATAAATAAATAAATAAA
>036476a2
GGAGGAGCCAAGATGGCCGAATAGGAACAGCTCCGCTCTACAGCTCCCAGCGTGAGCGAC
GCAGAAGACGGGTGATTTCTGCATTTCCATCTGAGGTACCGGGTTCATCTCACTAGGGAG
TGCCAGACAGTGGGCGCAGGCCAGTGGGTGCGCGCACCGTGCGCGAGCCGAAGCAGGGCG
AGGCATTGCCTCACTCCGGAAGTGCAAGGGGTCAGGGAGTTCCCTTTCCGAGTCAAAGAA
AGGGGTGACGGACTCACCTGGAAAATCGGGTCACTCCCACCCGAATACTGCGCTTTTCCG
ACCGGCTTAAAAATCCTCGCACCAGGAGACTATCTCCCGCACCTGGCTCGGAGGGTCCTA
CCCCAGGGAGTCTCGCTGATTGCTAGCACAGCAGTCTGAGATCAAACTGCAAGGCGGCAG
CGAGGCTGGGGGAGGGGCGCCCGCCATTGCCCAGGCTTGCTGAGGTAAACAAAGCAGCCA
GGAAGCTCCAACTGGGTGGAGCCCACCACAGCTCAAGGAGGCCTGCCTGCCTCTGTAGGC
TCCACCTCTGGGGGCAGGGCACAGACAAACAAAAAGACAGCAGTAACCTCTGCAGACTTA
AATGTCCCTGTCTGACAGCTTTGAAGAGAGCAGTGGTTCTCCCAGCACGCAGCAGGAGAT
CTGAGAACGGGCAGACTGCCTCCTCAAGTGGGTCCCTGACCCCAGACCCCCCAGCAGCCT
AATAGGGAGGCACCCCCCAGCAGGAGCACACTGACACCTCACACGGCAGGGTACTCCAAC
AGACCTGCAGCTGAGGGTCCTGTCTGTTAGAAAGAAAACTAACAAACAGAAAGGACATCC
ACACCAAAAACCCATCTGTACATCACCATCATCAAAGACCAAAAGTAGATAAAACCACAA
AGATAGGGAAAAAACAGAACAGAAAAACTGGAAACTCTAAAAAGCAGAGTGCCTCTCCTC
CTCCAAAGGAACGCAGTTCCTCAACAGCAACAGAACAAAGCTGGATGGAGAATGACTTTG
ACAAGCTGAGAGAAGAAGGCTTCAGACGACCAAATTACTCTGAGCTACAGGAGGACATTC
AAACCAAAGGCAAAGAAGTTGAAAGCTTTCAAAAAAATTTCGAAGAATGACTAACTAGAA
TAACCAATACAGAGAAGTGCTTAAAGGAGCTGATGGAGCTGAAAACCAAGCCTCGAGAAC
TACGTGAAGAATGCAGAAGCCTCAGGAGCCAATGCGATCACCTGGAAGAAAGTGTATCAG
CAATGGAAGATGAAATGAATGAAATGAAGTGAGAAGGGAAGTTTAGAGAAAAAAGAATAA
AAAGAAACGAGCAAAGCCTCCAAGAAATATGGGACTATGTGAAAAGACCAAATCTATGTC
TGATTGGTGTACCTGAAAGTGATGGGGAGAATGGTACCAAGTTGGAAAACACTCTGCAGG
ATATTATCCAGGAGAATGTCCCCAATCTAGCAAGGCAGGCCAACGTTCAGATTCAGGAAA
TACAGAGAACGCCACAAAGATACTCCTCGAGAAGAGCAACTCCAAGACACATAATTGTCA
GATTCACCAAAGTTGAAATGAAGGAAAAAATGTTAAGGGCAGCCAGAGAGAAAGGTCGGG
TTACCCTCAAAGGGAAGCCCATCAGACTAACATTGGATCTCTCGGCAGAAACCCTACAAG
CCAGAAGAGAGTGGGGGCCAATATTCAACATTCTTAAAGAAAAGAATTTTCAACCCAGAA
TTTCATATCCAGCCAAACTAAGCTTCATAAGTGAAGGAGAAATAAAATACTTTACAGACA
AGCAAATGCTGAGAGATTTTGTCACCACCAGGCCTGCCCTAAAAGAGCTCCTGAAGGAAG
CGCTAAACATGGAAAGGAACAACCTATACCAGCCACTGCAAAATCATGCCAAAATGTAAA
GACCGTCGAGACTAGGAAGAAACTGCATCAACTAACGAGCAAAATAACCAGCTAACATCA
TAATGACAGGATCAAATTCACACATAACAATATTAACTTTAAATGTAAATGGATTAAATG
CTCCAATTACAAGACACAGACTGGCAAATTGGATAAAGAGTCAAGACCCATCACTGTGCT
GTATTCAGGAAACCCATCTCACGTGCAGAGACACACATAGTCTCAAAATAAAAGGATGGA
GGAAGATCTACCAAGCAAATGGAAAACAAAAAAAGGCAGGGGTTGCAATCCTAGTCTCTG
ATAAACAGATTTTAAACCAACAAAGATCAAAAGAGACAAGGCCATTACATAATCGTAAAG
GGATCAATTCAACAAGCAGAGCTAACTATCCTAAATATATATGCACCCAATACAGGAACA
CCCAGATTCATAAAGCAAGTCCTGAGTGACCTACAAAGACACTTAGACTCCCACACATTA
ATAATGGGAGACTTTAACACCCCACTGTCAACATTAGACAGATCAATGAGACAGAAAGTC
AACAAGGAAACCCAGGAATTGAACTCAGCTCTGCACCAAGCGGACCTAATAGACATCTAC
AGAACTCTCCACCCCAAATCAACAGAATATTCATTTTTTTCAGCACCACACCACACCTAT
TCCAAAATTGACCACATACTTGGAAGTAAAGCTCTCCTCAGCAAATGTAAAAGAACAGAA
ATTACAACAAACTATCTCTCAGACCACAGTGCAATCAAACTAGAACTCAGGATTAAGAAT
CTCACTCAAAACCACTCAACTACATGGAAACTGAACAACCTGCTCCTGAATGACTACTGG
GTACATAACGAAATGAAGGCAGAAATAAAGATGTTCTTTGAAACCAACGAGAACAAAGAC
ACAACGTACCAGAATCTCTGGGACGCATTCAAAGCAGTGTGTAGAGGGAAATTTATAACA
CTAAATGCCCACAAGAGAAAGCAGGAAAGATCCAAAATTGACACCCTAACATCACAATTA
AAAGAACTAGAAAAGCAAGAGCAAACACATTCAAAAGCTAGCAGAAGGCAAGAAATAACT
AAAATCAGAGCAGAACTGAAGGAAATAGAGACACAAAAAACCCTTCAAAAAATTAATGAA
TCCAGGAGCTGGTTTTTTGAAAGGATCAACAAAATTGATAGACTGCTAGCAAGACTAATA
AAGAAAAAAAGAGAGAAGAATCAAATAGACGCAATAAAAAATGATAAGGGGGATATCACC
ACCGATCCCACAGAAATACAAACTACCATCAGAGAATACTGCAAACACCTCTACGCAAAT
AAACTAGAAAATCTAGAAGAAATGGATAAATTCCTCGACACATACACTCTCCCAAGACTA
AACCAGGAAGAAATTGAATCTCTGAATAGACCAATAACAGGATCTGAAATTGTGGCAATA
ATCAATAGCTTACCAACCAAAAAGAGTCCAGGACCAGATGGATTCACAGGCAAATTCTAC
CAGAGGTACAAGGAGGAACTGGTACCATTCCTTCTGAAACTATTCCAATCAATAGAAAAA
GAGGGAATCCTCCCTAACTCATTTGATGAGGCCAGCATCATTCTGATACCAAAGCCTGGC
AGAGACACAACCAAAAAAGAGAATTTTAGACCAATATCCTTGATGAACATTGATGCAAAA
ATCCTCTATTAAATACTGGCAAAACGAATCCAGCAGCACATCAAAAAGCTTATCCACCAT
GATCAAGTGGGCTTCATCCCTGGGATGCAAGGCTGGTTCAATATAAGCAAATCAATAAAT
GTAATCCAGCATATAAACAGAGCCAAAGACAAAAACCACATGATTATCTCAATAGATGCA
GAAAAAGCCTTTGACAAAATTCAACAACCCTTCATGCTAAAAACTCTCAATAAATTAGGT
ATTGATGGGACGTATTTCAAAATAATAAGAGCTATCTATGACAAACCCACAGCCAATATC
ATACTGAATGGGCAAAAACTGGAAGCATTCCCTTTGAAAACTGGCACAAGACAGGGATGC
CCTCTCTCACCACTCCTATTCAACATAGTGTTGGAAGTTCTGGCCAGGGCAATTAGGCAG
GAGAAGGAAATAAAGGGTATTCAATTAGGAAAAGAGGAAGTCAAATTGTCCCTGTTTGCA
GATGACATGACTGTATATCTAGAAAACCCCATTGTGTCAGCCCAAAATCTCCTTAAGCTG
ATAAGCAACTTCAGCAAAGTCTCAGGATACAAAATCAATGTACAAAAATCACAAGCATTC
TTATACACCAACAACGGACAAACAGAAAGCCAAATCATGAGTGAACTCCCATTCACAATT
GCTTCAAAGAGAATAAAATACCTAGGAATCCAACTTACAAGGGATGAGAAGGACCTCTTC
AAGGAGAACTACAAACCACTGCTCAGTGAAATAAAAGAGGATACAAACAAATGGAAGAAC
ATTCCATGCACATGGGTAGGAAGAATCAATATCGTGAAAATGGCCATACTGCCCAAGGTA
ATTTACAGATTCAATGCCATCCCCATCAAGCTACCAATGCCTTTCTTCACAGAATTGGAA
AAAACTACTTTAAAGTTCATATGGAACCAAAAAAGAGCCCGCATCACCAAGTCAATCCTA
AGCCAAAAAAACAAAGCTGGAGGCATCACACTACCTGACTTCAAACTATACTACAAGGCT
ACAGTAACCAAAACAGCATGGTACTGGTACCAAAACAGAGATATAGATCAATGGAACAGA
ACAGAGCCCTCAGAAATAACGCCGCATATCTACAACTGTCTGATCTTTGACAAACCTGAG
AAAAACAAGCAATGGGGAAAGGATTCCCTATTTAATAAATGGTGCTGGGAAAACTGGCTA
GCCATACGTAGAAAGCTGAAACTGGAACCCTTCCTTACACCTTATACGAAAATCAATTCA
AGATGGATTAAAGACTTAAACGTTAGACCTAAAACCATAAAAACCCTAGAAGAAAACCTA
GGCATTACCATTCAGGACATAGGCATGGGCAAGGACATGTCTAAAACACCAAAAGCAATG
GCAACAAAAGCCAAAATTGACAAATGGGATCTAATTAAACTAAAGAGCTTCTGCACAGCA
AAAGAAACTACCATCAGAGTGAACAGGCAAACTACAACATGGGAGAAAATTTTCGCAACC
TACTCATCTGACAAAGGGCTAACGTCCAGAATCTACAATGAACTCAAACAAATTTACAAG
AAAAAAACAAACAACCCCATCAAAAAGTAGGCAAAGGTCATGAACAGACACTTCTCAAAA
GAAGACATTTATGCAGCCAAAAAACACATGAAAAAATGCTCATCATCACTGGCCATCAGA
GAAATGCAAATCAAAACCACAATGAGATACCATCTCACACCAGTTAGAATGGCAATCATT
AAAAAGTCAGGAAACAACAGGTGCTGGAGAGGATGTGGAGAAATAGGAACACTTTTACAC
TGTTGGTAGGACTGTAAACTAGTTCAACCATTGTGGAAGTCAGTGTGGCGATTCCTCAGG
GATCTAGAACTGGTAATACCATTTGACGCAGCCATCCCATTACTGGGTATATACCCAAAG
GACTATAAATCATGCTGCTATAAAGACACATGCACACGTATGTTTATTGCAGCATTATTC
ACAATAGCAAAGACTTGGAACCAACCGAAATGTCCAACAATGATAGACTGGATTAAGAAA
ATGTGGCACATATACACCATGGAATACTATGCAGCCATAAAAAATGATGAGTTCATGTCC
TTTGTAGGGACATGGATGAAATTGGAAATCATCATTCTCAGTAAACTATTGCAAGAACAA
AAAACCAAACACCGCATATTCTCACTCATAGGTGGGAATTGAACAATGAGATCACATGGA
CACAGGAAGGGGAATATCACACTCTGGGGACTGTTGTGGGGTGGGGGGAGGCGGGAGGGA
TAACACTGGGAGATATACCTAATGCTAGATGACGAGTTAGTGGGTGCAGCACACCAGCAT
GGCACATGTATACATATGTAACTAACCTGCACAATGTGCACGTGTACCCTAAAACTTAAA
GTATAATTAAAAAAAAAA
>036817a2
GGGGGAGGAGCCAAGATGGCCGAATAGGAACAGCTCCGGTCTACAGCTCCCAGCGTGAGC
GACGCACAAGATGGTGATTTCTGCATTTCCATCTGAGGTACCGGGTTCATCTCACTAGGG
AGTGCCAGACAGTGGGCGCAGCTCAGTGGGTGCGCACACCATGCGCGAGCCGAAGCAGGG
TGAGGCACTGCCTCACTTGGGAAGCGCAAGGGGTCAGGGAGTTCCCTTTCCAAGTCAAAG
AAAGGGGTGACGGACGGCAACTGGAAAATTGGGTCACTCCCACCCGAGTACTGCGCTTTT
CCAATGGGCTTAAAAAACAGCGCACCACGAGATTATATCCTGCACCTGGCTCAGAGGGTC
CTACGCCCATGGAGTCTCACTGATTGCTAGCACAGCAGTCTGAGATCAAACTACAAGGTG
GCAGCGAGGCTGGGAGAGGGGCGCCCGCCATTGCCCAGGCTTGATTAGGTAAACAAAGCA
GCCAGGAAGCTCGAACTGGGTGGAGCCCACCACAGCTCAAGGAGGCCTGCCTGCCTCTGT
AGGCTCCACCTCTAGGGGCAGGGCAAAGACAAACAAAAAGACAGCAGTAACCTCTGCAGA
CTTAAATGTCCCTGTCTGACAGCTTTGACGAGAGCAGTGGTTCTCCCAGCACGCAGCTGG
AGATCTGAGAAGGGGCAGACTGCCTCCTCAAGTGGGTCCCTGACCCCTGACCCCCGAGCA
GCCTAACTGGGAGGCACCCCTCAGCAGGGGCACATTGACACCTTACACGGCAGGGTATTC
CAACAGACCTGCAGCTGAGGGTCCTGTCTGTTAGAAGGAAAACTAACAAACAGAAAGGAC
ATCCACACCAAAAACCCATCTGTACATCACCATCATCAAAGACCAAAAGTAGATAAAACC
ACAAAGATGGGGAACAAACAGAACAGAAAAACTGGAAACTCTAAAAAGCAGAGCGCCTCT
CCTCCTCCAAAGGAACGCAGGTCCTCACCAGCAACGGAACAAAGCTGGATGGAGAATGAC
TTTGACGAGCTGAGAGAAGAAGGCTTCAGACGATCAAATTACTCTGAGCTATGGGAGGAC
ATTCAAACCAAAGGCAAAGAAGTTGAAAACTTCGAAAAAAATTTAGAAGAATGTATAACT
ACAATAACCAATACAAAGAAGTGCTTAAAGGAGCTGATGGAGATGAAAACCAAGGCTCGA
GAACTACGTGAAGAATGCAGAAGCCCCAGGAGCCGATGCGATCAACTGGAAGAAAGGGTA
TCAGTGATGGAAGATGAAATGAATGAAATGAAGCAAGAAGGGAAGTTTAGAGAAAAAAGA
ATAAAAAGAAATGAGCAAAGCCTCCAAGAAATATGGGACTATGTGAAAAGACCAAATCTA
CGTCTGATTGGTGTACCTGAAAGTGATGGGGAGAATGGAACCAAGTTGGAAAACACTCTG
CAGGATATTATCCAGGAGAACTTCCCCAATCTAGCAAGGTAGGCCAACGTTCAGATTCAG
GAAATATAGAGAACACCACAAAGGTACTCCTCGAGAAGACCAACTCCAAGACACATAATT
GTCAGATTCACCAAAGTTGAAATGAAGGAAAAAATGTTAAGGGCAGCCAGAGAGAAAGGT
CAGGTTACCCTCAAAGGGAAGCCATCAGACTAACAGCAGATCTCTCGGCAGAAACCCTAC
AAGCCAGAAGAGAGTGGGGGCCAATATTCAACATTCTTAAAGAAAAGAATTTTCAACCCA
GAATTTCATATCCAGCCAAACTATGCTTCATAAGCAAAGGAGAAATAAAATACTTTACAG
ACAAGCAAATGCTGAGAGATTTTGTCACCACCAGGCCTGCCCTAAAAGAGCTCCTGAAGG
AAGCGCTAAACATGGACAGGAACAACCGGTACCAGCCATTGCAAAATCATGCCAAAATGT
AAAGACCATCGAGACTAGGAAGAAACTGCATCAACTAACGAGCAAAATAACCAGCTAACC
TCATAATGACAGGATCAAATTCACACATAACAATATTAACTTGAAATGTAAATGGACTAA
ATGCTCCAATTAAAAGACACAGACTGGAAAATTGGATCAAGAGTCAAGACCCATCAGTCT
GCTGTATTCAGGAAATCCATCTCACGTGCAGAGACACACATAGGCTCAAAATAAAAGGAT
GGAGGAAGATCTACCAAGCAAATGGAAAATAAAAAAAGGCAGGGGTTGCAATCCTAGTCT
CTGGTAAAACAGACTTTAAACCAACAAAGATCAAAAGAGACAAAGAAGGCCATTACATAA
TGGTAAAGGGATCAATTCAACAAGAAGAGCTAACTATCCTAAATATATATGCACCCAATA
CAGGAGCACCAAGATTCATAAAGCAAGTCCTGAGTGACCTACAAAGAGACTTAGACTCCC
ACACATTAATAATGGGAGACTTTAACACCCCACTGTCAACATTAGACAGATCAACGGGAC
AGAAAGTCAACAAGGATACCCAGGAATTGAACTCAGCTCTGCACCAAGCCGACCTAATAG
ACATCTACAGAGCTCTCCACCCCAAATCAACAGAATATACATTTTTTTCAGCACCACACC
ACACCTATTCCAAAATTGACCACATACTTGGAAGTAAAGCTCTCCTCAGCAAATGTAAAA
GAACACAAGTTATAACAAACTGTCTCTCAGACCACAGTGCAATCAAACTAGAACTCAGGA
TTAAGAATCTCACTCAAAACCGCTCAACTACATGGAAACTGAACAACCTGCTCCTGAATG
ACTACTAGGTACATAACGAAATGAAGGCAGAAATAAAGATGTTCTTTGAAACCAACGAGA
ACAAAGACACAACATACCAGAATCTCTGGGACGCATTCAAAGCAGTGTGTAGAGGGAAAT
TTATAGCATTAAATGCCCATAAGAGAAAGCAGGAAAGATCCAAAATTGACACCCTAACAT
CACAATTAAAAGAACTAGAAAAGCAAGAGAAAACACATTCAAAAGCTAGCAGAAGGCAAG
AACTAACTAAAATCAGAGCAGAACTGAAGGAAATAGAGACACAAAAAACCCTTCAAAAAA
TCAATGAATCCAGGAGCTGGTTTTTTGAAAGGATCAACTAAATTGATAGACTGCTAGCAA
GACTATTAATGAGAAAAAGAGAGAAGAATCAAATAGACGGCAATAAAAAATGATAAAGGG
GATATCACCACCAATCCCACAGAAATACAAACTACCATCAGAGAATACTACAAACACCTC
TATGCAAATAAACTAGAAAATCTAGAAGAAGTGGATAAATTCCTGGACACATACCCTCTA
CCAAGACTAAACCAGGAAGAAGTTGAATCTCTGAATAGACCAATAACAGGCTCTGAAATT
GTGGCAACAATCAATAGCTTACCAGCCAAAAAGAGTACAGGACCAGATGGATTCACAGCC
GAATTCTACCAGAGGTACAAGGAGGAGCTGCTACCATTCCTTCTGAAACTATTCCAATCA
ATAGAAAAAGAGGGAATCCTCCCTAACTCATTTTATGAGGACAGCATCATTCTGATACCA
AAGCCAGGCAGAGACACAACAAAAAAAGAGAATTTTAGACCAATGTCCTTGATGAACATT
GATGCAAAAATCCTCAATAAAATACTGGCAAACCGAATCCAGCAGCACATCAAAAAGCTT
ATCCACCATGATCAAGTGGGCTTCATCCCTGGGATGCAAGGCTGGTTCAATATACACAAA
TCAATAAATGTAATCCAGCATATAAACAGAGCCAAAGACAAAAACCACATGATTATCTCA
ATAGATGCAGAAAAGGCCTCTGACAAAATTCAACAACCCTTCATGCTAAAAACTCTCAAT
AAATTAGGTACTGATGGGACGTATCTCAAGATAATAAGAGCTATCTATGACAAACCCACA
GCCAATATCATACTGAATGGGCAAAAATTGGAAGCATTCCCTTTGAAAACTGGCACAAGA
CAGGGATGACCTCTCTCACCACTCCTATTCAACATAGTGTTGGAAGTTCTGGCCAGGGCA
ATCAGGCAGGAGAAGGAAATAAAGGGTATTCAATTAGGAAAAGAGGAAGTCAAATTGTCC
CTGTTTGCAGATGACATGATTGTATATCTAGAAAACCCCATTGTCTCAGCCCAAAATCTC
CTTAAGCTGATAAGGAACTTCAGCAGAGTCTCAGGATACAAAATCAATGTACAAAAATCA
CAAGCATTCTTATACACCAACAACAGACAAACAGAGAGCCAAATCATGAGTGAACTCCCA
TTCACAATTGCTTCAAAGAGAAGAAAATACCTAGGAATCCAGCTTACAAGGGATGTGAAG
GACCTCTTCAAGGAGAACTACAAACCACTGCTCAATGAAATAAAAGAGGATACAAACAAA
TGGAAGAAGATTCCATGCTCATGGGTAGGAAGAATCAATATCGTGAAAGTGTCCATACTG
CCCAAGGTAATTTACAGATTCAATGCCATCCCCATCAAGCTACCAATGCCTTTCTTCACA
GAATTGGAAAAAAACTACTTTAAAGTTCATATGGAACCAAAAAAGAGCCCGCATCGCCAA
GTCTATCCTAAGCCAAAAGAACAAAGCTGGAGGCATCACGCTACCTGACTTCAAACTATA
CTACTAGGCTACAGTAACCAAAACAGCATGGTACTGGTACCAAAATAGAGATATAGATCA
ATGGAACAGAACAGAGCCCTCAGAAATAACGCCACATATCTACAACTATCTGATCTTTGA
CAAACCTGAGAAAAACAAGCAATGGGGAAAGGATTCCTTATTTAATAAATGGTGCTGGGA
AAACTGGCTAGCCATATGTAGAAAGCTGAAACTGGATCCCTTCCTTACACCTTATACAAA
AATCAATTCAAGATGGATTAAAGACTTAAACGTTAGACCTAAAACCATAAAAACCCTAGA
AGAAAACCTAGGCATTACCATTCAGGACATAGGCATGGGCAAGGACTTCATGTCTAAAAC
ACCAAAAGCAATGGCAACAAAAGCCAAAATTGACAAATGGGATCTAATTAAACTAAAGAG
CTTCTGCACAGCAAAAGAAACTACCATCAGAGTGAACAGGCAACCTACAAAATGGGAGAA
AATTTTTGCAACCTACTCATCTGACAAAGGGCTAATATCGAGAATCTACAATGAACTCAA
ACAAATTTACAAGAAAAAAACAAACAACCCCATCAAAAAGTGGGCAAAGGACATGAACAG
ACACTTCTCAAAAGAAGACATTTATGCAGCCAAAAAACACATGAAAAAATGCTCACCATC
ACTGGCCATCAGAGAAATGCAAATCAAAACCACAATGAGATACCATCTCACACCAGTGAG
AATGGCAATCATTAAAAAGTCAGGAAACAACAGGTGCTGGAGAGGATGTGGAGAAATAGG
AACACTTTTACACTGTTGGTGGGATTGTAAACTAGTTCAACCATTGTGGAAGTCAGTGTG
GCGATTCCTCGGGGATCTAGAACTGGAAATACCATTTGACCCAGCCATCCCATTACTGGG
TATATACCCAAAGGACTATAAATCATGCTGCTATAAAGACACATGAACATGTATGTTTAT
TGCGGCATTATTCACAATAGCAAAGACTTGGAACCAACCCAAATGTCCAACAATGATAGA
CTGGATTAAGATAATGTGGCACATATACACCATGGAATACTATACAGCCATAAAAAATGA
TGAGTTCATGTCCTTTGTAGGGACATGGATGAAATTGGAAAGCATCATTCTCAGTAAACT
ATCACAAGAACAAAAAACCAAACACCGCATATTCTCACTCGTAGGTGGGAATTGAACGAT
GAGATCGCATGGACACAGGAAGGGGAATATCAAACTCTGGGGACTGGTGGGGGGTGGGGG
GAGGGGGGAGGGATAGCATTGGGAGATATACCTAATGCTAGATGATGAGTTAGTGGGTGC
AGCGCACCAGCATGGCACATGTATACATATGTAACTAACCTGCACAATGTGCACATGTAC
CCTAAAACTTAAAGTATAATTTAAAACAAACAAA
>037047a2
CTGTCCAGTGCTGAAAGTGGGGTGCTTAAATTTCCAGCTATTGGAGATCTGAGAACGGGC
AGACTGCCTCCTCAAGTGGGTCCCTGACCCCTGACCGCTGAGCAGCCTAACTGGGAGGCA
ACCTCCAGCAGGGGCACACTGACACCTCACACTGCAGGGTACTCCAACAGACCTGCAGCT
GAGGGTCCTGTCTGTTAGAAGGAAAACTAACAAACAGAAAGGACATCCACACCAAAAACC
CAACTGTACATCACCATCATCAAAGACCAAAAGTAGATAAAACCACAAAGATGGGGAAAA
AACAGAACAGAAAAACTGGAAACTCTAAAAAGCAGAGCGCCTCTCCTCCTCCAAAGGAAC
GCAGCTCCTCACCAGCAACGGAACAAAGCTGGATGGAGAATGACTTTGCCGAGCTAAGAG
AAGAAGGCTTCAGATGATCAAATTACTCTGAGCTATGGGAGGACATTCAAACCAAAGGCA
AAGAAGTTGAAAACTTTGAAAAAAATTTAGAAGAATGTATAACTAGAATAACCAATAGAG
AGAAGTGCTTAAAGGAGCTGATGGAGCTGAAAACCAAGGCTCGAGAACTACGTGAAGAAT
GCAGAAGCCTCAGGAGCTGATGCGATCAACTGGAAGAAAGGGTATCAGCCATGGAAGATG
AAATGAATGAAATGAAGCAAAAAGGAAAGTTTAGAGAAAAAAGAATAAAAAGAAACGAGC
AAACCCTCCAAGAAATATGGGACTATGTGAAAAGACCAAATCTAGGTCTGATTGATGTAC
CTGAAAGTGATGGGGAGAATGAAACCAAGTTGGAAAACACTCTGCAGGATATTCTCCAGG
AGAACTTCCCCAATCTAGCAAGGCAGTCCAACGTTTAGATTCAGGAAATACAGAGAACGC
CACAAAGATACTCCTCGAGAAGAGCAACTCCAAGACACATAATTGTCAGATTCACCAAAG
TTGAAATGAAGGAAAAAATGTTAAGGGCAGCCAGAGAGAAAGGTTGGGTTACCCTCAAAG
GGAAGCCCATCAGACTAACAGCAGATCTCTCGGCAGAAACCCTACAAGCCAGAAGAGAGT
GGGGGCCAATATTCAACATTCTTAAAGAAAAGAATTTTCAACCCAGAATTTCATATCCAG
CCAAACTAAGCTTCATAAGTGAAGGAGAAATAAAATACTTTTCAGACAAGCAAATGCTGA
GAGATTTTGTCACCACCAGGCCTGCCCTAAAAGAGCTCCTGAAGGAAACACTAAACATGG
AAAGGAACAACCGGTACCAGCCGCTGCAAAATCATGCCAAATTGTAAAGACCATCGAGAT
TAGGAAGAAACTGCATCAACTAATCAGCAAAATCACCAGCTAACATCATAATGACAGGAT
CAAATTCACACATAACACTATTAACTTTAAATGTAAATGGACTAAATGCTCCAATTAAAA
GACACAGACTGGCAAATTGGATAAAGAGTCAAGACCCATTAGTGTGCTGTATTCAGGAAA
CCCATCTCACGTGCGGAGACACACACAGGCTCAAAATAAAAGGATGGAGGAAGATCTACC
AAGCAAATGAAAAACAAAAAAAGGCAGGGGTTGCAATCCTAGTCTCTGATAAAACAGACT
TTAAACCAACAAAGATCAAAACAGACAAAGAAGGCCATTACATAATGGTAAAGGGATCAA
TTCATCAAGAAGAGCTAACTATCCTAAATATATATGCACCCAATACAGGAGCACCCAGAT
TCATAAAGCAAGTCCTGAGTGACCTACAAAGAGACTTAGACTTCCACACATTAATAATGG
GAGACTTTAACACCCCACTGTCAACAATGGACAGATCAACGAGACAGAAAGTCAACAAGG
ATATCCAGGAATTGAACTCAGCTCTGCACCAAGCGGACCTAATAGACATCTACAGAACTC
TCCACCCCAAATCAACAGAATATACATTTTATTCAGCACCACACCACACCTATTCCAAAA
TTGACCACATACTTGGAAGTAAAGCTCTCCCCAGCAAATGTAAAAGAACAGAAATTATAA
CAAACTATCTCTCAGACCACAGTGCAATCAAACTAGAACTCAGGATTAAGAATCTCACTC
AAAACCACTCAACTACATGGAAACTGAACAACCTGCTCCTGAATGACTACTGGGTACATA
ACGAAATGAAGGCAGAAATAAAGATGTTCTTTGAAACCAACGAGAACAAAGACACAACAT
ACGAGAATCTCTGGGACGCATTCAAAGCAGTGTGTAGAGGGAAATTTATAGCACTAAATG
CCCACAAGAGAAAGCAGGAAAGATCCAAAATTGACACCCTAACATCACAATTAAAAGAAC
TAGAAAAGCAAGAGCAAACACATTCAAAAGCTAGCAGAAGGCAAGAAATAACTAAAATCA
GAGCAGAACAGTAGGAAATAGAGACACAAAAAAACCCTTCAAAAAATAAATGAATCCAGG
AGCTGTTTTTTTGAAAGGATCAACAAAATTGATAGACCGCTAGCAAGACTAATAAAGAAA
AAAAGAGAGAAGAATCAAATAGACACAATAAAAAATGATAAAGGGGATGTCACCACTGAT
CCCACAGGAATACAAACTACCATCAGAGAATTCTACAAAAACCTCTATGCAAATAAACTA
GAAAATCTAGAAGAAATGGATAAATTCCTTGACACATACACTCTCCCAAGACTAAACCAG
GAAGAAGTTGAATCTCTGAATAGACCAATAACAGGATCTGAAATTGTGGCAATAATCAAT
AGCTTACCAACCAAAAAGAGTCCAGGACCAGATGAATTCACAGCCGAATTCTGCCAGAGG
TACAAGGCGGAACTGGTACCATTCCTTCTGAAACTATTCCAATCAATAGAAAAAGAGGGA
ATCCTCTCTAACTCATTTTATGAGGCCAGCATGATTCTGATACCAACGCCAGGCAGAGAC
ACAACCAAAAAAGAGAATTTTAGACCAATATCCTTGATGAACATTGATGCAAAAATCCTC
AATAAAATACTGGCAAACTGAATCCAGCAGCACATCAAAAAGCTTATCCACCATGATCAA
GTGGGCTTCATCCCTGGGATGCAAGGCTGGTTCAATATACGCAAATCAATAAATGTAATC
CAGCATATAAACAGAGCCAAAGAAAAAAACCACACGATTATCTCAATAGATGCAGAAAAG
GCCTTTGACAAAATTCAACAACCTTTCATGCTAAAAACTCTCAATAAATTAGGTATTGAT
GGGACACATTTCAAAATAATAAGAGCTATCTATGACAAACCCACAGCCAATATCATACTG
AATGGGCAAAAACTGGAAGCATTCCCTTTGAAAACCGGCACAAGACAGGGATGCCCTCTC
TCACCACTCCTATTCAACATAGTGTTGGAAGTTCTGGCCAGGGCAATTAGGCAGGAGAAG
GAAATAAAGGGTATTCAATTAGGAAAAGAGGAAGTCAAATTGTCCCTGTTTGCAGATGAC
ATGATTGTATATCTAGGCAACCCCACTGTCTCAGCCCAAAATCTCCTTAAGCTGATAAGC
AACTTCAGCAAAGTCTCAGGATACAAAATCAATGTGCAAAAATCACAAGCATTCCTATAC
ACCAACAACAGACAAACAGAGAGCCAAATCATGAGTGAACTCCCATTCACAATTGCTTCA
AAGAGAATAAAATACCTAGGAATCCAACTTACAAGGGATGTGAAGGACCTCTTCAAGGAG
AACTACAAACCGCTGCTCAAGGAAATAAAAGAGGATACAAACAAATGGAAGAACATTCCA
TGCTCATGGGTAGGAAGAATCAATATCGTGAAAATTGGCCATAATGCCCAAGGTAATTTA
CAGATTCAATGCCATCCCCATCAAGCTACCAATGCCTTTCTTCACAGAATTGGAAAAAAC
TACTTTAAAGTTCATATGGAACCAAAAAAGAGCCCGCATCACCAAGTCAATCCTAAGCCA
AAAGAACAAAGCTGGAGGCATCACACTACCTGACTTCAAACTATACTACAAGTTTACAGT
AAACAAAACAGCATGGTACTGGTACCAAAACAGAGATATAGATCAATGGAGCAGAACAGA
GCCCTCAGAAATAACGCCTCATATCTACAACTATCTGATCTTTGACAAACCTGAGAAAAG
CAAGCAATGGGGAAAGGATTCCCTATTTAATAAATGGTGCTGGGAAAACTGGCTAGTCAT
ATGTAGAAAGCTGAAACTGGATCCCTTCCTTACACCTTATACAAAAAATCAATTCAAGAT
GGATTAAAGACTTACATGTTAGACCTAAAACCATAAAAACCCTAGAAGAAAACCTAGGCA
TTACCATTCAGGACATAGGCATGGGCAAGGACTTCATGTCTAAAACACCAAAAGCAATGG
CAACAAAAGCCAAAATTGACAAATGGGATCTAATTAAACTAAAGAGCTTCTGCACAGCAA
AAGAAACTACCATCAGAGTGAACAGGCAACCTACAGAATGGGAGAAAATTTTTGCAATGT
ACTCATCTGACAAAGGGCTAATATCCAGAATCTACAATGCACTCAAAAACATTTACAAGA
AAAAAACAAACAACCCCATCAAAAAGTGGGCAAAGGACATGAACAGACACTTCTCAAAAG
AGGGCATTTATGCAGCCAAAAAACACATGAAAAAATGCTCACCATCACTGGCCATCAGAG
AAATGCAAATCAAAACCACAAGGAGATACCATCTCACACCAGTTAGAATGGCAATCATTA
AAAAGTCAGGAAACAACAGGTGCTGGAGAGGATGTGGAGAAATAGGAACACTTTTACCCT
GTTGGTGGGACTGTAAACTAGTTCAACCATTGTGGAAGTCAGTGTGGCGATTCCTCAGGG
ATCTAGAACTAGAAATACCATTTGACACAGCCATCCCATTACTGGGTATATACCCAAAGG
ACTAGAAATCATGCTGCTATAAAGACACATGCACATGTATGTTTATTGCGGCATTATTCA
CAATAGCAAAGACTTGGAACCAACCCAAATGTCCAACAATGATAGACTGGATTAAGAAAA
TGTGGCACATATACACCATGGAATACTATGCAGCCATAAAAAATGATGATTTCGTGTCCT
TTTTAGGGACATGGATGAAATTGGAAACCATCATTCTCAGTAAACTATCGCAAGAACAAA
AAACCAAACACTGCATATTCTCACTCATAGGTGGGAATTGAACAATGAGATCACATGGAC
ACAGGAAGGGGAACATCACACTCTGGGGACTGTTGTGGGGTGGGGGGAGGGGGGAGGGAT
AGCACTGGGAGATATACCTAATGCTAGATGATGAGTTAGTGGGTGCAGCACACCAGCATG
GCACATGTATACGTATGTAACTGTCCTGCACAATGTGCACATGTACCCTAAAACTTAAAG
TATAA
>037517a2
GGAGGAGGAGCCAAGATGGCCGAATAGGAACAGCTCCAGTCTACAGCTCCCAGCGTGAGC
AACGCAGAAGACAGGTGATTTCTGCATTTCCATCTGAGGTACCAGGTTCATCTCCCTAGG
GAGTGCCAGACAGTGGGCGCAGGTCAGTGGGTGCGTGCACTGTGCGCGAGCCCAAGCAGG
ACGAGGCATTGCCTCACCTGGGAAGCGCAAGGGGTCAGGGAGTTCCCTTTCCGAGTCAAA
GAAAGGGGTGACGGACGCACCTGGAAAATCGGATCACTCCCACCCGAATATTGCGCTTTT
CAGACCGGCTTAAAAAACGGCGCACCACGAGACTATATCCCACACCTGGCTCGGAGGGTC
CTACGCCCACGGAATCTCGCTCACTGCAAGCCCAGCAGTCTGAGATCAAACTGCAAGGCG
GCAGCGAGGCTGGGGGAGGGGCGCCCGCCATTGCCCAGGCTTGCTTAGGTAAACAAAGCA
GCTGGGAAGCTCGAACTGGGTGGAGCCCACCACAGCTCAAGGAGGCCTGCCTGCCACTGT
AGGCTCCACCTCTGGGGGCACGGCACAGAAAAACAAAAAGACAGCAGTAACCTCTGCAGA
CTTAAATGTCCCTGTCTGACAGCTTTGAAGAGAGCAGTGGTTCTCCCAGCACGCAGCTGG
AGATCTGAGAACCGGCAGACTGCCTCCTCAAGTGGGTCCCTGACCCCTGACCCCCGAGCA
GCCTAACTGGGAGGCACCCTCCAGCAGGGGCACACTGACACCTCACAAGACAGGGTATTC
CAACAGACCTGCAGCTGAGGGTCCTGGCTGTTAGAAGGAAAACTAACAAACAGAAAGGAC
ATCCACACCAAAAACCCATCTGTACATCACCATCATCAAAGACCAAAAGTAGATAAAACC
ACAAAGATGGGGAAAAAACAGAACAGAAAAACTGGAAACTCTAAAACGCAGAGCACCTCT
CCTCCTCCAAAGGAACACAGTTCCTCACTAGCAACGGAACAAAGCTGGATGGAGAATGAC
TTTGACGAGCTGAGAAAAGAAGGCTTCAGACGATCAAATTACTCTGAGCTACGGGAGGAC
ATTAAAACCAAAGGCAAAGAACTTGAAAACTTTGAAAAAAATTTAGAAGAATGTATAACT
AGAATAACCAATACAGAGAAGTGCTTAAAGGAGCTGATGGAACTGAAAACCAAGGCTAGA
GAACTACGTGAAGAATGCAGAAGCCTCAGGAGCCGATGCGATCAACTGGAAGAAAGGGTA
TATCAGCAATGGAAGATGAAATGAATGAAATGAAGCGAGAAGGGAAGTTTAGAGAAAAAA
GAATAAAAAGAAATGAGCAAAGCCTCCAAGAAATATGGGACTATGTGAAAAGACCAAATC
TACGTCTGATTGGTGTACCTGAAAGTGATGGGGAGAATGGAACCAAGTTGGAAAACACTC
TGCAGGATATTATCCAGGAGAACTTCCCCAATCTAGCAAGGCAGGCCAACATTCAGATTC
AGGAAATACAGAGAACGCCACAAAGATTCTCCTCGAGAAGAGCAACTCCAAGACACATAA
TTGTCAGACTCACCAAAGTTGAAATGAAGGAAAAAATGTTAAGGGCAGCCAGAGAGAAAG
GTCCGGTTACCCTCAAAGGGAAGCCCATCAGACTAACAGCAGATCTCTTGGCAGAAACCC
TACAAGCCAGAAGAGAGTGGGGGCCAATATTCAACATTCTTAAAGAAAAGAATTTTCAAC
CCAGAATTTCATATCCAGCCAAACTAAGCTTCATAAGTGAAGGAGAAATTAAATACTTTA
CAGACAAGCAAATGCTGAGAGATTTTGTCACCACCAGGCCTGCCCTAAAAGAGCTCCTGA
AGGAAGCACTAAACATGGAAAGGAACAACCGGTACCACCTGCTGCAAAATCATGCCAAAA
TGTAAAGACCATCGAGACTAGGAAGAAACTGCGTCAACTAACGAGCAAAATCACCAGCTA
ACATCATAATGACAGGATCACATTCCCACATAACAATATTAACTTTAAATGTAAATGGAC
TAAATTCTCCAATTAAAAGACACAGACTGGCAAATTGGATAAAGAGTCAAGACCCATCAG
TGTGCTGTATTCAGGAAACCCATCTCACGTGCAGAGACACACATAGGCTCAAAATAAAAG
GATGGAGGAAGATCTACCAAGCAAATGGAAAACAAAAAAAGGCAGGGGTTGCAATCCTAG
TCTCTGATAAAACAGACTTTAAACCAACAAAGATCAAAAGAGACAAAGAAGGCCATTACA
TAATGGTAAAGGGATCAATTCAACAAGAAGAGCTAACTATCCTAAATATATATGCACCCA
ATACAGGAGCACCCAGATTCATAAAGCAAGTCCTGAGTGACCTACAAAGAGACTTAGACT
CCCACACATTAATAATGGGAGACTTTAAGACCCCACTGTCAACATTAGACAGATCAACGA
GACAGAAAGTCAACAAGGATACCCAGGAATTGAACTCAGCTCTGCACCAAGCGGACCTAA
TAGACATCTACAGAACTCTCCACCCCAAATCAACAGAATATACATTTTTTTCAGCACCAC
ACCACACCTATTCCAAAATTGACCACATACTTGGAAGTAAAGCTCTCCTCAGCAAATGTA
AAAGAACAGAAATTATAACAAACTATCTCTCAGACCACAGTGCAATTAAACTAGAACTCA
GGATTAAGAATCTCACTCAAAACCGCTCAACTACATGGAAACTGAACAACCTGCTCCTGA
ATGACTACTGGGTACATAACGAAATGAAGGCAGAAATAAAGATGTTCTTTGAAACCAACG
AGAACAAAGACACGACATACCAGAATCTCTGGGACGCATTCAAAGCAGTGTGTAGAGGGA
AATTTATAGCACTAAATGCCCACAAGAGAAAGCAGGAAAGATCCAAAATTGACACCCTAA
CATCACAATTAAAAGAACTAGAAAAGCAAGAGTAAACACATTCAAAAGCTAGCAGAAGGC
AAGAAATAACTAAAATCAGAGCAGAACTGAAGGAAATAGAGACACAAAAAACCCTTCAAA
AAATCAATGAATCCAGGAGCTGGTTTTTTGAAAGGATCAACAAAATTGATAGACTGCTAG
CAAGACTAATAAAGAAAAAAAGAGAGAAGAATCAAATAGACACAATAAAAAATGATAAAG
GGGATATCACCACCGATGCCACAGAAATACAAACTACCATCAGAGAATACTACAAACACC
TCTATGCAAATAAACTGGGAAATCTAGAAGAAATGGATAAATTCCTCAACACATACACTC
TCCAAAGACTAAACCAGGAAGAAGTTCCATCTCTGAATAGAGCAATAACAGGCTCTGAAA
TTGTGGCAATAATCAATAGTTTACCAACCAAAAAGAGTCCAGGACCAGATGGATTCACAG
CCGAATTCTACCAGAGGTACCAGGAGGAACTGGTACCATTCCTTCTGAAACTATTCCAAT
CAACAGAAAAAGAGGGAATCCTCCCTAACTCATTTTATGAGGCCAGCATCATTCTGATAC
CAAAGCCGGGCAGAGACACAACCAAAAAAGAGAATTTTAGACCAATATCCTTGATGAACA
TTGATGCAAAAATCCTCAATAAAATACTGGCAAACCGAATCCAGCAGCACATCAAAAAGC
TTATCCACCATGATCAAGTGGGCTTCATCCCTGGGATGCAAGGCTGGTTCAATATACGCA
AATCAATAAATGTAATCCAGCATATAAACAGAGCCAAAGACAAAAACCACATGATTATCT
TAATAGATGCAGAAAAAGCCTTTGACAAAATTCAACAACTCTTCATGCTAAAAACTCTCA
ATAAATTAGGTATTGATGGGACGTATTTCAAAATAATAAGAACTATCTATGACAAATCCA
CAGCCAATATCATACTGAATGGGCAAAAACTGGAAGCATTCCCTTTGAAAACTGGCACAA
GACAGGGATGCCCTCTTTCACCACTCCTATTCAACATAGTGTTGGAAGTTCTGGCCAGGG
CAATTAGGCAGGAGAAGGAAATAAAGGGTATTCAATTAGGAAAAGAGGAAGTCAAATTGT
CCCTGTTTGCAGACGACATGATTGTATATCTAGAAAACCCCATTGTCTCAGCCCAAAATC
TCCTTAAGCTGATAAGCAACTTCAGCAAAGTCTCAGGATACAAAATCAATGTGCAAAAAT
CACAAGCATTCTTATACACCAACAACACACAAACAGAGAGCCAAATCATGAGTGAACTCC
CATTCACAATTGCTTCAAAGAGAATAAAATACCTAGGAATCCAACTTACAAGGGATGTGA
AGGACCTCTTCAAGGAGAACTACAAACCACTGCTCAAAGAAATAAAAGAGGATACAAACA
AATGGAAGAACATTCCATGCTCATGGGTAGGAAGAATCAATATCGTGAAAATGGCCATAC
TGCCCAAGGTAATTTACAGATTCAATGCCATCCCCATCAAGCTACCAATGACTTTCTTCA
CAGAATTGGAAAAAACTACTTTAAAGTTCATATGGAACCAAACAAGAGCCCGCATCGCCA
AGTCAATCCTAAGCCAAAAGAACAAAGCTGGAGGCATCACACTACCTGACTTCAAACTAT
ACTACAAGGCTACAGTAACCAAAACAGCATGGTACTGGTACCAAAACAGAGATATAGATC
AATGGAACAGAACAGAGCCCTCAGAAATAACGCTGCATACCTACAACTATCTGATCTTTG
ACAAACCTGAGAAAAACAAGCAATGGGGAAAGGATTCCCTATTTAATAAATGGTGCTGGG
AAAACTGGCGAGCCATATGTAGAAAGCTGAAACTGGATCCCTTCCTTACACCTTATACAA
AAATCAATTCAAGATGGATTAAAGATTTAAACGTTAGACCTAAAACCATAAAAACCCTAG
AAGAAAACCTAGGCATTACCATTCAGGACATAGGCATGGGCAAGGACTTCATGTCTAAAA
CACCAAAAGCAATGGCAACAAAAGCCAAAATTGACAAATGGGATCTAATTAAACTAAAGA
GCTTCTGCACAGCAAAAGAAACTACCATCAGAGTGAACAGGAAACCTACAAAATGGGAGA
AAATTTTCGCAACCTACTCATCTGACAAAGGGCTAATATCCAGAATCTACAATGAACTCA
AACAAATTTACAAGAAAAAAACAGACAACCCCATCAAAAAGTGGGCGAAGGACATGAACA
GACACTTCTCAAAAGAAGACATTTATGCAGCCAAAAAACACATGAAAAGATGCTCATCAT
CACTGGCCATCAGAGAAATGCAAATCAAAACCACTATGAGATACCATCTCACACCAGTTA
GAATGGCAATCATTAAAAAGTCAGGAAACAACAGATGCTGGAGAGGATGTGGAGAAACAG
GAACACTTTGACACTGTTGGTGGGACTGTAAACTAGTTCAACCATTGTGGAAGTCAGTGT
GGCGATTCCTCAGGGATCTAGAACTAGAAATACCATTTGACCCAGCCATCCCATTACTGG
GTATATACCCAAATGACTATAAATCATGCTGCTATAAAGACACATGCACACGTATGTTTA
TTGCGGCATTATTCACAATAGCAAAGACTTGGAACCAACCCAAATGTCCAACAATGATAG
ACTGGATTAAGAAAATGTGGCACATATACACCATGGAATACTATGCAGCCATAAAAAATG
ATGAGTTCATGTCCTTTGTAGGGACATGGATGAAATTGGAAATCATCATTCTCAGTAAAC
TATCGCAAGAACAAAAAACCAAACACCGCATATTCTCACTCATAGGTGGCAATTGAACAA
TGAGATCACATGGACACAGGAAGGGGAACATCACACTCTGGGGACTGTTGTGGGGTGTGG
GGTGGGGGGAGGGGGGAGGGATAGCATTGGGAGATATACCTAATGCTAGATGACGAGTTA
GTGGGTGCAGCGCACCAGCACGGCACATGTATACATATGTAACTAACATGCACAATGTGC
ACATGTACCCTAAAACTTAAAGTATAATAAAAAAAAAAAAA
>037537b2
GGAGCCAAGATGGCCGAATAGGAACAGCTCCAGTCTACAGCCCCCAGCGTGAGTGATGCA
GAAGACGGTGATTTCTGCATTTCCATCTGAGGTACCGGGTTCATCTCACTACGGAGTACC
AGACAGTGGGCGCAGGTCATTGGGTGCGCGCACCATGCATGAGCCGAAGCAGGGTGAGGT
ATTGCCTCACTTGGGAAGCGCAAGGGGTCAGGGAGTTCCCTTTCCGAGTCAAAGAAAGTG
GTGACCGATGGCACCTGGAAAATCGGGTCACTCCCACCCGAATACTGCGCTTTTCCGACG
GGCTTAAAAAACGGCACACCATGAGATTATATCCCGCACCTGGCTCGGAGGGTCCTATGC
CGAAGGAGTCTCGCTGATTGCTAGCACAGCAGTCTGAGATCAAACTGCAAGGCGGCAGCG
AGGCTGGGGGAGGGGCGCCCACCATTGCCCAGGCTTGATTAGGTAAACAAAGCAGCCGGG
AAGCTCAAACTGGGTGGAGCCCACCACAGGTCAAGGAGGCCTGCCTGCCTCTGTAGGCTC
CACCTCTGGGGGCAAGGCACAGACAAACAAAAAGACAGCAGTAACCTCTGCAGACTTAAA
TGTCCCTGTCTGACAGCTTTGAAGAGAGCAGTGGTTCTCCCAGCACACAGCTGGAGATCT
GAGAACGGTCAGACTGCCTCCTCAAGTGGGTCCCTGACCCCTGACCCCCGAGCAGCCTAA
CTGGGAGGCACCCCCCAGCAGGGGCACACTGACACCTCACAAGGCAGGGTACTCCAACAG
ACCTGCAGCTGAGGGTCCTGTCTGTTAGAAGGAAAACTAACAAACAGAAAGGACATCCAC
ACCAAAAACCTAACTGTACATCACCATCATCAAAGACCAAAAGTAGATAAAACCACAAAG
ATGGGGAAAAAACAGAACAGAAAAACTGGAAACTCTAAAAAGCAGAGCAACTCTCCTCCT
CCAAAGGAAAGCAGTTCCTCACCAGCAACGGAACAAAGCTGGATGGAGAATGACTTTGAC
GAGCTGAGAGAAGAAGGCTTCAGACGATCAAATTACTCTGAGCTACAGGAGGACATTCAA
ACCAAAGGCAAAGAAGTTTAAAACTTTGAAAAAAAAATTAGAAGAATGTATAACTAGAAT
AATCAATACAGAGAAGTGCTTAAAGGAGCTGATGGAGCTGAAAACCAAGGCTCAAGAACT
ACATGAAGAATGCAGAAGCCTCAGGAGCCGATGCGATCAACTGGAAGAAAGGGTATCAGC
GATGGAAGATGAAATGAATGAAATGAAGCGAGAAGGGAAGTTTAGAGAAAAAGGAATAAA
AATGAGCAAACCCTCCAAGAAATATGGGACTATGTGAAAAGACCAAATCTACGTCTGATT
GGTGTACCTGAAAGTGATGGGGAGAATGGAACCAAGTTGGAAAACACTCTGCAGGATATT
ATCCAGGAGAACTTCCCCAATCTAGCAAGGCAGACCAACGTTCAGATTCAGGAAATACAG
AGAACGCCACAAAGATACTCCTCGAGAACAGCAACTCCAAGACACATAATTGTCGATTCA
CCAAAGTTGAAATGAAGGAAAAAATGTTAAGGGCAGCCAGAGAGAAAGGTTGGGTTACCC
ACAAAGGGAAGCCCATCAGACTAACAGCGGATCTCTCGGCAGAAACCCTACAAGCGAGAA
GAGAGTGGGGGCCAATATTCAACATTCTTAAAGAAAAGAATTTTCAACCCGGAATTTCAT
ATCCAGCCAAACTAAGCTTCATAAGCAAAGGAGAAATAAAATACTTTACAGACAAGCAAA
GGTTGAGAGATTTTGTCACCACCAGGCATGCCCTAAAAGAGCTCCTGAAGGAAGCACTAA
ACATGGAAAGGAACAACCGGTACCAGCCACTGCAAAATCATGCCAAAATGTAAAGACCAT
CAAGACTAGGAAGAAACTGCATCAACTAACGAGCAAAATAACCAGCTAACATCATAATGA
CAGGATCAAATTCACACATAACAATATTAACTTTAAATGTAAATGGACTAAATGCTCCAA
TTAAAAGACACAGACTGGCAAATTGGATAAAGAGTCACCCATCAGTGTGCTGTATTTAGG
AAACCCATCTCACGTGCAGAGACACACATAGGCTCAAAATAAAAGGATGGAGGAAGATCT
ACCAAGCAAATGGAAAACAAAAAAAGGCAAGGGTTGCAATCCTAGTCTCTGATAAAACAG
ACTTTAAACCAACAAAGATCAAAAGAGACAAAGAAGGCCATTACATAATGGTAAAGGGAT
CAATTCAACAAGAAGAGCTAACTATCCTAAATATATATACACCCAATACAGGAGCACCCA
GATTCATAAAGCAAGTCCTGAGTGACCTACAAAGAGACTTAGACTCCCACACATTAATAA
TGAGAGACTTTAACACCCCACTGTCAACATTAGACAGATCAACGAGACAGAAAGTCAACA
AGGATACCCAGGAATTGAACTCAGCTCTGCACCAAGCGGACCTAATAGACATCTACAGAA
CTCTCCACCCCAAATCAAAAGAATATACATTTTTTTCAGCACCACACCACACCTATTCCA
AAATTGACCACATACTTGGAAGTGAAGCTCTCCTCAGCAAATGTAAAACAACAGAAATTA
TAACAAACTATCTCTCAGACTACAGTGCAATCAAACTAGAACTCAGGATTAAAAATCTCA
CTCAAAACTGCTCAACTACATGGAAACTGAACAACCTGCTCCTGAATGACTACTGGGTAC
ATAACGAAATGAAGGCAGAAATAAAGATGTTCTTTGAAACCAGCGAGAAAAAAGACACAA
CATACCAGAATCTCTGGGACACATTCAAAGTAGTGTGTAGAGGGAAATTTATAGCACTAA
ACGCCCACAAGAGAAAGCAGGAGAGATCCAAAATTGACACCCTAACATCACAATTAAAAG
AACTAGAAAAGCGAGAGCAAACACATTCAAAAGCTAGCAGAAGGCAAGAAATAACTAAAA
TCAGAGCAGAACTGAAGGAAATAGAGACACGAAAAACCCTTCAAAAAATTAATGAATCCA
GGAGCTGGTTTTTTGAAAGGATCAACAAAATTGATAGACCGCTAGCAAGACTAATAAAGA
AAAAAAGAGAGAAGAATCAAATAGACGCAATAAAAAATGATAAAGGGGATATGACCACCG
ATCCCACAGAAATACAAACTACCATCAGAGAATACTACAAACACCTCTACGCAAATAAAC
TAGAAAATCTAGAAGAAATGGATAAATTCCTTGACACATACACTCTCCCAAGACTAAACC
AGGAAGAAGTTGAATCTCTGAATAGACCAATAACAGGAGCTGAAATTGTGGCAATAATCA
ATAGCTTACCAACCAAAAAGAGTCCAGGACCAGATGGATTCACAGCCGAATTCTACCAGA
CGTACAAGGAGGAACTGGTACCATTCCTTCTGAAACTATTCCAATCAATAGAAAAAGAGG
GAATCCTCCCTAACTCATTTTATGAGGCCAGCATCATTCTGATACCAAAGCCGGGCAGAG
ACACAACCAAAAAAGAGAATTTTAGACCAATATCCTTGATGAACATTGATGCAAAAATCC
TCAATAAAATACTGGCAGACCAAATCCAGCAGCACATCAAAAAGCTTATCCACCATGATC
AAGTGGGCTTCATCCCTGGGATGCAAGGCTGGTTCAGTATACACAAATCAATAAATGTAA
TCCAGCATATAAACAGAGCCAAAGACAAAAACCACATGATTATCTCAATAGATGCAGAAA
AAGCCTTTGACAAAATTCAACAACCCTTCATGCTAAAAACTCTCAATAAATTAGGTATTG
ATGGGACGTATTTCAAAATAATAAGAGCTATCTATGACAAACCCACAGCCAATATCATAC
TGAATGGGCAAAAACTGGAAGCATTCCCTTTGAAAACTGGCACAAGACAGGGATGCCCTG
TCTCATCACTCCTATTCAACATAGTGTTGGAAGTTCTGGCCAGGGCAATCAGGCAGGAGA
AAGAAATAAAGGGTATTCAAGTAGAAAAAGAGGAAGTCAAATTGTCCCTGTTTGCAGATG
ACATGATTGTATATCTAGAAAACCCCATCGTCTCAGCCCAAAATCTCCTTAAGCTGATAG
GCAACTTCAGCAAAGTCTCAGGATACAAAATCAATGTGCGAAAATCACAAGCATTCTTGT
ACACCAACAACAGACAGAGAGCCAAATCATGAGTGAACTCCCATTCACAATTGCTTCAAA
GAGAATAAAATACCTAGGAATCCAACTTACAAGGGATGTGAAGGAGCTCTTCAAGGAGAA
CTACAAACCACTGCTCAAGGAAATAAAAGAGGATACAAACAAATGGAAGAAGATTCCATG
CTCATGGGTAGGAAGAATCAATATCGTGAAAATGGCCATACTGCCCAAAGTAATTTACAG
ATTCAATGCCATCCCCATCAAGCTACAAATGCCTTTCTTCACAGAATTGGAAAAAACTAC
TTTAAAGTTCATATGGAACCAAAAAAGAGCCCTCATCGCCAAGTCACTCCTAAGCCAAAA
GAACAAAGCTGGAGGCATCACACTACCTGACTTCAAACTATACTACAAGGCTACAGTAAC
CAAAACAGCATGATACTGGTACCAAAACAGAGATATAGATCAATGGAACAGAACAGAGCC
CTCAGAAATAATGCCGCATATCTACAACTATCTGATCTTTGACAAACCTGAGAAAAACAA
GCAATGGCGAAAGGATTCCCTATTTAATAAATGGTGCTGGGAAAACTGGCTAGCCATATG
TAGAAAGCTGAAACTGGATCCCTTCCTTACATCTTATACAAAAATCAATTCAAGATGGAT
TAAAGACTTAATCGTTAGATCTAAAACCATAAAAACCCTAGAAGAAAACCTAGGCATTAC
CATTCAGGACATAGGCATGGGCAAGGACTTCATGTCTAAAACACCAAAAGCAATGGCAAC
AAAAGACAAAATTGACAAATGGGATCTAATTAAACTAAAGAGCTTCTGCACAGCAAAAGA
AACTACCATCAGAGTGAACAGGCAACCTACAAAATGGGAGAAAATTTTCGCAACCTACTC
ATCTGACAAAGGGCTAATATCCGGAATCTACAATGAACTCAGACAAATTTACAAGAAAAA
AACAAACAACCCCATCAAAAAGTGGGCAAAGGACATGAACAGACACTTCTCAAAAGAAGA
CACTTATGCAGCAAAAAAACACAGGAAAAAATGCTCATCATCACTGGCCATCAGAGAAAT
GCAAATCAAAACCACAATGAGATACCATTTCACACCAGTTAGAATGGCAATCATTAAAAA
GTCAGGAAACAACAGGTGCTGGAGAGGATGTGGAGAAACAGGAACACTTTTACACTGTTG
GTGGGACTGTAAACTAGTTCAACCATTGTGGAAGTCAGTGTGGCGATTCCTCAGGGATCT
AGAACTGGAAATACCATTTGACCCAGCCATCCCATTACTGGGTATATACCCAAAGGACTA
GAAATCATGCTGCTATAAAGACACATGCACACTATGTTTATTGCGGCATTATTCACTATA
GCAAAGACTTGGAACTAACCCAAATGTCCAACAAGGATAGACTGGATTAAGAAAATGTGG
CACATATACACCATGGAATACTATGCAGCCATAAAAAATGATGAGTTCATGTCCTTTGTA
GGGACGTGGATGAAACTGGAAATCATCATTCTCAGTAAACTATCGCAAGAACAAAAAATC
AAACACCGCATATTCTCACTCATAGGTGGAAATTGAACAATGAGATCACATGGACACAGG
AAGGGGAATATCACACTCTGGGGACTGTTGTGGGGTGGGGGGAGGGGGGAGGGATAGAAT
TGGGAGATATACCTAATGCTAGATGACGAGTTAGTGGGTGCAGCACAGCAGCATGGCACA
TGTATACATATGTAACTAACCTGCACAATGTGCACATGTACCCTAAAACTTAAAGTGTAA
TAAAAAAAATTCAAAAA
>037927a1
GGGGGAGGAGCCAAGATGGCCGAATAGGAACAGCTCCGGTCTACAGCTCCCAGGGTGAGC
GACGCAGAAGACGGGTGATTTCTGCATTTCCATCTGAGGTACCGGGTTCATCTCACTAGG
GAGCGCCAGACAGTGGGCGCAGGCCAGTGTGTGTGCGCACCGTGCGCGAGCCGAAGCAGG
GCGAGGCATTGCCTCACCTGGGAAGCTCAAGGGGTCAGGGAGTTCCCTTTCCGAGTCAAA
GAAAGGGGTGACGGACGCACCTGGAAAATCGGGTCACTCCCACCCGAATATTGCGCTTTT
CAGACCGGCTTAAGAAACGGCGCACCACGAGACTATATCCCACACCTGGCTCAGAGGGTC
CTACGCCCACGGAGTCTCGCTGATTGCTAGCACAGCAGTCTGAGATCAAACTGCAAGGCG
GCAGCGAGGCTGGGGGAGGGGCGCCCGCCATTGCCCAGGCTTGCTTAGGTAAACAAAGCA
GCCGGGAAGCTCGAACTGGGTGGAGCCCACCACAGCTCAAGGAGGCCTGCCTGCCTCTGT
AGGCTCCACCTCTGGGGGCAGGGCACAGACAGACAAAAAGGCAGCAGTAACCTCTGCAGA
CTTAAATGTCCCTGTCTGACAGCTTTGAAGAGAGCAGTGGTTCTCCCAGCACGCAGCTGG
AGATCTGAGAACAGGCAGACTGCCTCCTCAAGTGGGTCCCTGACTCCTGACCCCCGAGCA
GCCTAACTGGGAGGCACCCCCCAGCAGGGGCACACTGACACCTCACACGGCAGGGTATTC
CAACAGACCTGCAGCTGAGGGTCCTGTCTGTTAGAAGGAAAACTAACAACCAGAAAGGAC
ATCTACACCGAAAACCCATCTGTACATCACCATCATCAAAGACCAAAAGTAGATAAAACC
ACAAAGATGGGGAAAAAACAGAACAGAAAAACTGGAAACTCTAAAACGCAGAGCGCCTCT
CCTCCTCCAAAGGAACGCAGTTCCTCACCAGCAACAGAACAAAGCTGGATGGAGAATGAT
TTTGACGAGCTGAGAGAAGAAGGCTTCAGACGATCAAATTACTCTGAGCTACGGGAGGAC
ATTCAAACCAAAGGCAAAGAAGTTGAAAACTTTGAAAAAAATTTAGAAGAATGTATAACT
AGAATAACCAATACAGAGAAGTGCTTAAAGGAGCTGATGGAGCTGAAAACCAAGGCTCGA
GAACTACGTGAAGAATGCAGAAGCCTCAGGAGCCGATGCGATCAACTGGAAGAAAGGGTA
TCAGCAATGGAAGATGAAATGAATGAAATGAAGCGAGAAGGGAAGTTTAGAGAAAAAAGA
ATAAAAAGAAATGAGCAAAGCCTCCAAGAAATATGGGACTATGTGAAAAGACCAAATCTA
CGTCTGATTGGTGTACCTGAAAGTGATGTGGAGAATGGAACCAAGTTGGAAAACACTCTG
CAGGATATTATCCAGGAGAACTTCCCCAATCTAGCAAGGCAGGCCAACGTTCAGATTCAG
GAAATACAGAGAACGCCACAAAGATACTCCTCGAGAAGAGCAACTCCAAGACACATAATT
GTCAGATTCACCAAAGTTGAAATGAAGGAAAAAATGTTAAGGGCAGCCAGAGAGAAAGGT
CGGGTTACCCTCAAAGGAAAGCCCATCAGACTAACAGCGGATCTCTCGGCAGAAACCCTA
CAAGCCAGAAGAGAGTGGGGGCCAATATTCAACATTCTTAAAGAAAAGAATTTTCAACCC
AGAATTTCATATCCAGCCAAACTAAGCTTCATAAGTGAAGGAGAAATAAAATACTTTATA
GACAAGCAAATGCTGAGAGATTTTGTCACCACCAGGCCTGCCCTAAAAGAGCTCCTGAAG
GAAGCGCTAAACATGGAAAGGAACAACCGGTACCAGCCGCTGCAAAATCACGCCAAAATG
TAAAGACCATCGAGACTAGGAAGAAACTGCATCAACTAATGAGGAAAATCACCAGCTAAC
ATCATAATGACAGGATCAAATTCACACATAACAATACTAACTTTAAATATAAATGGACTA
AATTCTGCAATTAAAAGACACAGACTGGCAAGTTGGATAAAGAGTCAAGACCCATCAGTG
TGCTGTATTCAGGAAACCCAACTCACGTGCAGAGACACACATAGGCTCAAAATAAAAGGA
TGGAGGAAGATCTACCAAGCCAATGGAAAACAAAAAAAGGCAGGGGTTGCAATCCTAGTC
TCTGATAAAACAGACTTTAAACAAACAAAGATCAAAAGAGACAAAGAAGGCCATTACATA
ATGGTAAAGGGATAAATTCAACAAGAGGAGCTAACTATCCTAAATATTTATGCACCCAAT
ACAGGAGCACCCAGATTCATAAAGCAAGTCCTCAGTGACCTACAAAGAGACTTAGACTCC
CACACATTAATAATGGGAGACTTTAACACCCCACTGTCAACATTAGACAGATCAACGAGA
CAGAAAGTCAACAAGGATACCCAGGAATTGAACTCAGCTCTGCACCAAGCAGACCTAATA
GACATCTACAGAACTCTCCACCCCAAATCAACAGAATATACATTTTTTTCAGCACCACAC
CACACCTATTCCAAAATTGACCACATAGTTGGAAGTAAAGCTCTCCTCAGCAAATGTAAA
AGAACAGAAATTATAACAAACTATCTCTCAGACCACAGTGCAATCAAACTAGAACTCAGG
ATTAAGAATCTCACTCAAAGCCGCTCAACTACATGGAAACTGAACAACCTGCTCCTGAAT
GACTACTGGGTACATAACGAAATGAAGGCAGACATAAAGATGTTCTTTGAAACCAACGAG
AACAAAGACACCACATACCAGAATCTCTGGGATGCATTCAAAGCAGTGTGTAGAGGGAAA
TTTATAGCACTAAATGCCTACAAGAGAAAGCAGGAAAGATCCAAAATTGACACCCTAACA
TCACAATTAAAAGAACTAGAAAAGCAAGAGCAAACACATTCAAAAGCTAGCAGAAGGCAA
GAAATAACTAAAATCAGAGCAGAACTGAAGGAAATAGAGACACAAAAAACCCTTCAAAAA
ATCAATGAATCCAGGAGCTGGTTTTTTGAAAGGATCAACAAAATTGATAGACCGCTAGCA
AGACTAATAAAGAAAAAAAGAGAGAAGAATCAAATAGACACAATAAAAAATGATAAAGGG
GATATCACCACCGATCCCACAGAAATACAAACTACCATCAGAGAATACTGCAAACACCTC
TACGCAAATAAACTAGAAAATCTAGAAGAAATGGATACATTCCTCGACACATACACTCTC
CCAAGACTAAACCAGGAAGAAGTTGAATCTCTGAATAGACCAATAACAGGCTCTGAAATT
GTGGCAATAATCAATAGTTTACCAACCAAAAAGAGTCCAGGACCAGATGGATTCACAGCC
GAATTCTACCAGAGGTACATGGAGGAACTGGTACCATTCCTTCTGAAACTATTCCAATCA
ATAGAAAAAGAGGGAATCCTCCCTAACTCATTTTATGAGGCCAGCATCATTCTGATACCA
AAGCCGGGCAGAGACACAACCAAAAAAGAGAATTTTAGACCAATATCCTTGATGAACATT
GATGCAAAAATCCTCAATAAAATACTGGCAAACCGAATCCAGCAGCACATCAAAAAGCTT
ATCCACCATGATCAAGTGGGCTTCATCCCTGGGATGCAAGGCTGGTTCAATATACGCAAA
TCAATAAATGTAATCCAGCATATAAACAGAACCAAAGACAAAAACCACATGATTTTCTCA
ATAGATGCAGAAAAAGCCTTTGACAAAATTCAACAACCCTTCATGCTAAAAACTCTCAAT
AAATTAGGTATTGATGGGACGTATTTCAAAATAATAAGAGCTATCTATGACAAACCCACA
GCCAATATCATACTGAATGGGCAAAAACTGGAAGCATTCCCTTTGAAAACTGGCACAAGA
CAGGGATGCCCTCTCTCACCACTCCTATTCAACATAGTGTTGGAAGTTCTGGCCAGGGCA
ATCAGGCAGGAGAAGGAAATAAAGGGTATTCAATTAGGAAAAGAGGAAGTCAAATTGTCC
CTGTTTGCAGACGACATGATTGTTTATCTAGAAAACCCCATCGTCTCAGCCCAAAATCTC
CTTAAGCTGATAAGCAACTTCAGCAAAGTCTCAGGATACAAAATCAATGTACAAAAATCA
CAAGCATTCTTATACACCAACAACAGACAAACAGAGAGCCAAATCATGGGTGAACTCCCA
TTCACAATTGCTTCAAAGAGAATAAAATACCTAGGAATCCAACTTACAAGGGATGTGAAG
GACCTCTTCAAGGAGAACTACAAACCACTGCTCAAGGAAATAAAAGAGGAGACAAACAAA
TGGAAGAACATTCCATGCTCATGGGTAGGAAGAATCAATATCGTGAAAATGGCCATACTG
CCCAAGGTAATTTACAGATTCAATGCCATCCCCATCAAGCTACCAATGACTTTCTTCACA
GAATTGGAAAAAACTACTTTAAAGTTCATATGGAACCAAAAAAGAGCCCGCATTGCCAAG
TCAATCCTAAGCCAAAAGAACAAAGCTGGAGGCATCACACTACCTGACTTCAAACTATAC
TACAAGGCTACAGTAACCAAAACAGCATGGTACTGCTACCAAAACAGAGATATAGATCAA
TGGAACAGAACAGAGCCCTCAGAAATAACGCCGCATATCTACAACTATCTGATCTTTGAC
AAACCTGAGAAAAACAAGCAATGGGGAAAGGATTCCCTATTTAATAAATGGTGCTGGGAA
AACTGGCTAGCCATATGTAGAAAGCTGAAACTGGATCCCTTCCTTACACCTTATACAAAA
ATCAATTCAAGATGGATTAAAGATTTAAACGTTAAACCTAAAACCATAAAAACCCTAGAA
GAAAACCTAGGCATTACCATTCAGGACATAGGTGTGGGCAAGGACTTCATGTCCAAAACA
CCAAAAGCAATGGCAACAAAAGACAAAATTGACAAATGGGATCTAATTAAACTAAAGAGC
TTCTGCACAGCAAAAGAAACTACCATCAGAGTGAACAGGCAACCTACAACATGGGAGAAA
ATTTTCGCAACCTACTCATCTGACAAAGGGCTAATATCCAGAATCTACAATGAACTCAAA
CAAATTTACAAGAAAAAAACAAACAACCCCATCAAAAAGTGGGCGAAGGACATGAACAGA
CACTTCTCAAAAGAAGACATTTATGCAGCCAAAAAACACATGAAGAAATGCTCATCATCA
CTGGCCATCAGAGAAATGCAAATCAAAACCACTATGAGATATCATCTCACACCAGTTAGA
ATGGCAATCATTAAAAAGTCAGGAAACAACAGGTGCTGGAGAGGATGCGGAGAAATAGGA
ACACTTTTACACTGTTGGTGGGACTGTAAACTAGTTCAACCATTGTGGAAGTCAGTGTGG
CGATTCCTCAGGGATCTAGAACTAGAAATACCATTTGACCCAGCCATCCCATTACTGGGT
ATATACCCAAATGAGTATAAATCATGCTGCTATAAAGACACATGCACACGTATGTTTATT
GCGGCACTATTCACAATAGCAAAGACTTGGAACCAACCCAAATGTCCAACAATGATAGAC
TGGATTAAGAAAATGTGGCACATATACACCATGGAATACTATGCAGCCATAAAAAATGAT
GAGTTCATGTCCTTTGTAGGGACATGGATGAAATTGGAAACCATCATTCTCAGTAAACTA
TCGCAAGAACAAAAAACCAAACACCGCATATTCTCACTCATAGGTGGGAATTGAACAATG
AGATCACATGGACACAGGAAGGGGAATATCACACTCTGGGGACTGTGGTGGGGTGGGGGG
AGGGGGGAGGGATAGCATTGGGAGATATACCTAATGCTAGATGACACATTAGTGGGTGCA
GCGCACCAGCATGGCACATGTATACATATGTAACTAACCTGCACAATGTGCACATGTACC
CTAAAACTTAGAGTATAATAAAAAAAAAAAAAAAAAAAAAAAAAAAAAAAAAAAAA
>038015a2
GGGGAGGAGCCAAGATGGCCGAATAGGAACAGCTCCGGTCTACAGCTCCCAGCGTGAGCG
ACACAGAAGACGGGTGATTTCTGCATTTCCATCTGAGGTACCGGGTTCATCTCACTAGGG
AGTGCCAGACAGTGGGCGCAGGTCAGTGGGTGCGCACACCGTGCGTGAGCCGAAGCAGGG
CAAGGCATTGCCTCACCTGGGAAGCGCAAGGGGTCAGGGAGTTCCCTTTCGGAGTCAAAG
AAAGGGGTGACGGACAGCGCCTGGAAAATCGGGTCACTCCCACCCGAATACTGTGCTTTT
CCAACGGGCTTAAAAAACGACGCACCACGAGATTATATCCCGCACCTGGCTCGGAGGGTC
CTACGCCCACGGAGTCTCGCTGATTGCTAGCACAGCAGTCTGAGATCAAACTGCAAGGCG
GCAGCGAGGCCGGGGGAGGGGCGCCCGCCATTGCCCAGGCTTGATTAGGTAAACAAAGCA
GCCTGTAAGCTCGAACTGGGTGGAGCCCACCACAGCTCAAGGAGGCCTGCCTGCCTGCCT
CTGTAGGCTCCACCTCTGGGGACAGGGCACAGACAAACAAAAAGACAGCAGTAACCTCTG
CAGACTTAAATGTCCCTGTGTGACAGCTTTGAAGAGAACAGTGGCTCTCCCAGCATGCAG
CTGGAGATCTGAGAACAGGCAGACGGCCTTCTCAAGTGGGTCCCTGACCCCTGACCCCCG
AGCAGCCTAACTGGGAGGCACCCCCCAGCAGGGACACACTGACACCTCACACGGCAGGGT
ACTCCAACAGACCTGCAGCTGAGGGTCCTCTCTGTTAGAAGGAAAACTAACAAACAGAAA
GGACATCCACACCAAAAACCCATCTGTACATCACCATCATCAAAGACCAAAAGTAGATAA
AACCACAAAGATGGGGAAAAAACAGAACAAAAACTGGAAACTCTAAGATGCAGAGCGCCT
CTCCTCCTCCAAAGGAACGCAGTTCCTCACCAGCAACGGAACAAAGCTGGATGGAGAATG
ACTTTGACGAGCTGAGAGAAGAAGGCTTCAGACGATCAAATTACTCTGAGCTACGGGAGG
ACATTCAAACCAAAGGCAAAGAAGTTGAAAACTTTGAAAAAAATTTAGAAGAATGTATAA
CTAGAATAACCAATACAGAGAAGTGCTTAAAGGAGCTGATGGAGCTGAAAACCAAGGCTC
GAGAACTACGTGAAGAATGCAGAAGCCTCAGGAGCCAATGCGATCAACTGGAAGAAAGGG
TATCAGCGATGGAAGATGAAATGAATGAAATGAAGCGAGAAGGGAAGTCTAGAGAAAAAA
GAATAAAAAGAAATGAGCAAAGCCTCCAAGAAATATGGGACTATGTGAAAAGACCAAATC
TACATCTGATTGATGTACCTGAAAGTGATGGGGAGAAAGGAACCAAGTTGGAAAACACTC
TGCAGGATATTATCCAGGAGAACTTCCCCAGTCTAGCAAGGCAGCCCAATGTTCAGATTC
AGGAAATACAGACAACACCACAAAGATACTCCTCGAGAAGAGCAACTCCAAGACACATAA
TTGTCAGATTCACCAAAGTTGAAATGAAGGAAAAAATGTTAAGGGCAGCCAGAGAGAAAG
GTCGGGTTACCCTCAAAGGGAAGCCCATCAGACTAACAGCGGATCTCTTGGCAGAAACCC
TACAAGCCAGAAGAGAGTGGGGACCAATATTCAACATTCTTAAAGAAAAGAATTTTCAAC
CCAGAATTTCATATCCAGCCAAACTAAGCTTCATAAGTGAAGGAGAAATAAAATACTTTA
CAGACAAGCAAATGCTGAGAGATTTTGTCACCACCAGGCCTGCCTTACAAGAGCTCCTGA
AGGAAGCACTAAACATGGAAAGGAATAATCAGTACCAGCCGCTGCAAAATCATGCCAAAA
TGTAAAGACCATCGAGACTAGGAAGAAACTGCATCAACTAATGAGCAAAATCACCAGCTA
ACATCATAATGACAGGATCAAATTCACACATAACAATATTAACTTTAAATGTAAATGGAC
TAAATGCTCCAATTAAAAGACACAGACTGGCAAATTGGATAAAGAGTCAAGACGCATCAG
TGTGCTGTATTCAGGAAACCCATCTCACATGCAGAGACACATATAGGCTCAAAATAAAAG
GATGGAGGAAGATCTACCAAGCCAGTGGAAAACAAAAAAAGGCAGGGGTTGCAATCCACG
TCTCTGATAAAACAGACTTTAAACCAACAAAGATCAAAAGAGACAAGGCCATTACATAAT
GGTAAAGGGATCAATTCAACAAGAAGAGCTAACTATCCTAAATATATATGCACCCAATAC
AGGAGCACTAAGATTCATAAAGCAAGTCCTGAGTGACCTACAAAGAGACTTAGACTCCCA
CACATTAATAATGGGAGACTTTAACACCCCACTGTCAACATTAGACAGATCAACGAGACA
GAAAGTCAACAAGGATACCCAGGAATTGAACTCAGCTCTGCACCAAGCGGACCTAATAGA
CATCTGCAGAACTCTCCACCCCAAATCAACAGAATATACATTTTTTTCAGCACCACACCA
CACCACACCTATTCCAAAATTGACCACATACTGGGAAGTAAAGCTCTCCTCAGCAAATGT
AAAAGAACAGAAATTATAACAAACTATCTCTCAGACCACAGTGCAATCAAACTAGAACTC
AGGATTAAGAATCTCACTCAAAACTGCTCAACTACATGGAAACTGAACAACCTGCTCCTG
AATGACTACTGGGTACATAACGAAATGAAGGCAGAAATAAAGATGTTCTTTCAAACCAAC
GAGAACAAAGACACAACATACCAGAATCTCTGGGACGCATTCAAAGCAATGTGTAGAGGG
AAATTTATAGCACTAAATGCCCACAAGAGAAAGCAGGAAAGATCCAAAATTGACACCCTA
ACATCACAATTAAAAGAACTAGAAAAGCAAGAGCAAACACATTCAAAAGCTAGCAGAAGG
CAAGAAATAACTAAAATCAGAGCAGAACTGAAGGAAATAGAGACACAAAAAACCCTTCAA
AAAATTAATGAATCCAGGAGCTGGTTTTTTGAAAGGATCAACAAAATTGATAGACCACTA
GCAAGACTAATAAAGAAAAAAGAGAGAAGAATCAAATAGATGCAATAAAAAATGATAAAG
GGGATATCACCACGGATCCCACAGAAATACAAACTACCATCAGGGAATACTACAAACACC
TCTACGCAAATAAACTAGAAAATCTAGAAGAAATGGATAAATTCCTGGACACACACACTC
TCCCAAGACTAAACCAGGAAGAAGTTGAATCTCTGAATAGACCAATAACAGGAGCTGAAA
TTGTGGCAATAATCAATAGCTTACCAACCAAAAAGACTCCAGGACCAGATGGATTCACAG
CCGAATTCTACCAGAGGTACAAGGAGGAACTGGTACCATTCCTTCTGAAACTATTCCAAT
CAATAGAAAAAGAGGGAATCCTCCCTAACTCATTTTATGAGGCCAGCATCATTCTGATAC
CAAAGCCGGGCAGAGACACAACCAAAAAAGAGAATTTTAGACCAATATCCTTGATGAACA
TTGATGCAAAAATCCTCAATAAAATACTGGCAAAACGAATCCAGCAGCACATCAAAAAGC
TTATCCACCATGAACAAGTGGGCTTCATCCCTGGGATGCAAGGCTGGTTCAATATACGCA
AATCAATAAATGTAATGCAGCATATAAACAGAGCCAAAGACAAAAACCACGTGAGTATCT
CAATAGATGCAGAAAAAGCCTTTGACAAAATTCAACAACCCTTCATGCTAAAAACTCTCA
ATAAATTAGGTATTGATGGGACGTATTTCAAAATAATAAGAGCTATCTATGACAAACCCA
CAGCCAATATCATACTGAATGGGCAAAAACTGGAAGCATTCCCTTTGAAAACTGGCACAA
GACAGGGATGCCCTCTCTCACCACTCCTATTCAACATAGTGTTGGAAGTTCTGGCCAGGG
CAATTAGGCAGGAGAAGGAAATAAAGGGTATTCAATTAGGAAAAGAGGAAGTCAAATTGT
CCCTGTTTGCAGACGACATGATTGTATATCTAGAAAACCCCATTGTCTCAGCCCAAAATC
TCCTTAAGCTGATAAGCAACTTCAGCGAAGTCTCAGGATACAAAATCAATGTACAAAAAT
CACAAGCATTCTTATACACCAACAACAGACAAACAGAGAGCCAAATCATGAGTGAACTCC
CATTCACAATTGCTTCAAAGAGAATAAAATACCTAGGAATCCAACTTACAAGGGATGTGA
AGGACCTCTTCAAGGAGAACTACAAACCACTTCTCGAGGAAATAAAAGAGGATACAAACA
AATGGAAGAACATTCCATGCTCATGGGTAGGAAGAATCAATATCATGAAAATGGCCATAC
TGCCCAAGGTAATTTACAGATTCAATGCCATCCCCATCAAGCTACCGATGACTTTCTTCA
CAGAATTGGAAAAAACTACTTTAAAGTTCATATGGAACCAAAAAAGAGCCCGCATCGCCA
AGTCAATCCTAAGCCAAAAGAACAAAGCTGGAGGCATCACACTACCTGACTTCAAACTAT
ACTACAAGGCTACAGTAACCAAAACAGCATGGTACTGGTACCAAAACAGAGATATAGATC
AATGGAACAGAACAGAGCCCTCAGAAATAACGCCGCATATCTACAACTATCTGATCTTTG
ACAAACCTGAGAAAAACAAGCAATGGGGAAAGAACTCCCTATTTAATAAATGGTGCTGGG
AAAACTGGCTAGCCATATGTAGAAAGCTGAAACTGGATCCCTTCCTTACATCTTATACAA
AAATCAATTCAACATGGATTAAAGACTTAAACGTTAGACCTAAAACCATAAAAACCCTAG
AAAAAAACCTAGGCATTACCATTCAGGACATAGGCATGGGCAAGGACTTCATGTCCAGAA
CACCAAAAGCAATGGCAACAAAAGACAAAATTGACAAATGGGATCTAATTAAACTGAAGA
GCTTCTGCACAGCAAAAGAAACTACCATCAGAGTGAACAGGCAACCTACAAAATGGGAGA
AAATTTTCGCAACCTACTCATCTGACAAAGGGCTAATATCCAGAATCTACAATGAACTCA
AACAAATTTACAAGAAAAAAAACAAACAACCCCATCAAAAAGTGGGCGAAGGACATGAAC
AGACACTTCTCAAAAGAAGACATTTATGCAGCCAAAAAACACATGAAAAAATGCTCATCA
TCACTGGCCATCAGAGAAATGCACATCAAAACCACAATGAGATACCATCTCACACCAGTT
AGAATGGCAATCATTAAAAAGTCAGGAAACAACAGGTGCTGGAGAGGATGTGGAGAAATA
GGAACACTTTTACACTGTTGGTGGGACTGTAAACTAGTTCAACCATTGTGGAAGTCAGTG
TGGCGATTCCTCAGGGATCTAGAACTGGAAATACCATTTGACCCAGCCATCCCATTACTG
TGTGTATACCCAAAGGACTATAAATCATGCTGCTATAAAGACACATGCACACGTATGTTT
ATTGCGGCATTATTCACAATAGCAAAGACTTGGAACCAACCCAAATGTCCAACAATGATA
GACTGGATTAAGAAAATGTGGCACATATACACCATGGAATACTATGCAGTCATCAAAAAT
GATGAGTTCATGTCCTTTGTAGGGAAATGGATGAAATTGGAAATCATCATTCTCAGTAAA
CTATCTTAAGAACAAAAAACCAAACACCGCATATTCTCACTCATAGGTGGGAATTGAACA
ATGACAACACATGGACACAGGAAGGGGAATATCACACTCTGGGGACTGTTGTGGGGTGGG
GGGAGTGGGGAGGGATAGCATCGGGAGATATACCTAATGCTAGATGACGAGTTAGTGGGT
GCAGCGCACCAGCATGGCACATGTATACATATGTAACTAACCTGCACAATGTGCACATGT
ACCCTAAAACTTAAAGTATAATAAAAATAAATAAA
>038097a2
GAGCCAAGATGGCCGAATAGGAACAGCTCCGGTCTACAGCTCCCAGCGTGAGTGACGCAG
AAGACGGGTGATTTCTGCATTTCCATCTGAGGTACCAGGTTCATCTCACTAGGGAGTGCC
AGACAGTGGGCGTAGGTCAGTGGGTGCGCGCACCGTGTGCGAGCCGAAGCAGGGCGAGAC
ATTGCCTCACTTGGGAAGCGCAAGGGGTCAGGGAGTTCCCTTTCCGAGTCAAAGAAAGGG
GTGACGGACGCACCTGGAAAATCGGGTCACTCCCACCCGAATATTGTGCTTTTTGGACTG
GCTTAAAAAACGGTGCACCACGAGATTGTATCCTGCACCTGGCTCGGAGGGTCCTACGCC
CACAGAGTCTCGCTGATTGCTAGCACAGCAGTCTGAGATCAAACTGCAAGGCAGCAGCGA
GGCTGGGGGAGGGGCGCCCGCCATTGCTCAGGCTTGCTTAGGTAAACAAAGCAGCCAGGA
AGCTCGAACTGGGTGGAGCCCACCACAGCTCAGGAGGCCTGCCTGCCTCTGTAGGCTCCA
CCTCTGGGGGCAGGGCACAGACAAACAAAAAGACAGCAGTAACCTCTGCAGACTTAAATG
CCCCTGTCTGACAGCTTTGAAGAGAGCACTGGTTCTCCCAGCACGCAGCTGGAGATCTGA
GAAGGGGCAGACTGCCTCCTCAAGTGGGTCCCTGACCCCTGACCCCTGAGCAGCCTAACT
GGGAGGCACCCCCCAGCAGGGGCACACTGACACCTCACACGGCAGGGTATTCCAACAGAC
CTGCAGCTGAGGGTCCTGTCTGTTAGAAGGAAAACTAACAAACAGAAAGGACATCCACAC
CAAAAACCCATCTGTACATCACCATCATCAAAGACCAAAAGTAGATAAAACCACAAAGAT
GGGGAAAAAACAGAACAGAAAAACTGGAAACTCTAAAACGCAGAGCGCCTCTCCTCCTCC
AAAGGAATGCAGTTCCTCACCAGCAATGAAACAAAGCTGGATGGAGAATGACTTTGATGA
GCTGAGAGAAGAAGGCTTCAGACGATCAAATTACTCCGAGCTACAGGAGGACATTCAAAC
CAAAGGCAAAAAAGTTGAAAACTTTGAAAAAAATTTAGAAGAATGTATAACTAGAATAAC
CAATACAGAGAAGTGCTTAAAGGAGCTGATGGAGCTGAAAACCAAGGCTCGAGAACTACG
TGAAGAATGCAGAAGCCTCAGGAGCCGATGCGATCAACTGGAAGAAAGGGTATCAGCAAT
GGAAGATGAAAAGAATGAAATGAAGTGAGAAGGCAAGTTTAGAGAAAAAAGAATAAAAAA
AAAGGAACAAAGCCTCCAAGAAATATGGGACTATGTGAAAAGACCAAATCTACATCTGAT
TGGTGTACCTGAAAGTGATGGGGAGAATGGAACCAAGTTGGAAAACACTCTGCAGGATAT
TATCCAGGAGAATTTCCCCAATCTAGCAAGGCAGGCCAACGTTCAGATTCAGGAAATACA
GAGAACGCCACAAAGATACTCCTCGAGAAGAGCAACTCCAAGACACATAATTGTCAGATT
CACCAAAGTTGAAATGAAGGAAAAAATGTTAAGGGCAGCCAGAGAGAAAGGTCGGGTTAC
CCTCAAAGGAAAGCCCATCAGACTAACAGCGGATCTCTCGGCAGAAACCCTACAAGCCAG
AAGAGAGTGGGGGCCAATATTCAACATTCTTAAAGAAAAGAATTTTCAACCCAGAATTTC
ATATCCAGCCAAACTAAGCTTCATAAGTGAAGGAGAAATAAAATCCTTTACAGACAAGCA
AATGCTGAGAGATTTTGTCACCACCAGGCCTGCTGTACAAGAGCTCCTGAAGGAAGCACT
AAACATGGAAAGGAACAACCGATACAAGCCACTGCAAAATCATGCCAAAATGTAAAGATC
ATCAAGACTAGGAAGAAGCTGCGTGGACTAACGAGCAAAATAACCAGCTAACACCATAAT
GACAGGATCAAATTCACACATAACAATATTAACTTTAAATGTAAATGGGCTAAATGCTCC
AATTAAAAGACACAGACTGGCAAATTGGATAAAGAGTCAAGACCCATCAGTGTGCTGTAT
TCAGGAAACCCATCTCACGTGCAGAGACACACATAGGCTCAAAATGAAAGGATGGAGGAA
GATCTACCAAGCCAATGGAAAACAAAAAAAGGCAGGGGTTGCAATCCTAGTCTCTGATAA
AACAGACTTTAAACCAACAAAGATCAAAAGAGACAAAGAAGGCCATTACATAATGGTCAA
GGGATCAATTCAACAAGAAGAGCTAACTATCCTAAATATATATGCAACCAATACAGGAGC
ACCCAGATTCATAAAGCAAGTTCTGAGTGACCTACAAAGAGACTTAGACTCCCACACATT
AATAATGGGAGACTTTAACACCCCACTGTCAACATTAGACAGATCAATGATACAGAAAGT
CAACAAGGATACCCAGGAATTGAACTCAGCTCTGCACCAAGCAGACCTAATAGACATCTA
CAGAACTCTCCACCCCAAATCAACAGAATATACATTTTTTTCAGCACCACACCACACCTA
TTCCAAAATTGACCACATACTTGGAAGTAAAGCTCTCCTCAGCAAATGTAAAAGAACAGA
GATTATAACAAACTATCTCTAAGACCACAGTGCAATCAAACTAGAACTCAGGATTAAGAA
TCTCACTCAAAACCATTCAACTACATGGAAACTGAACAACCTGCTCCTGAATGACTACTG
GATACATAACGAAATGAAGGCAGAAATAAAGATGTTCTTTGAAACCAACGAGAACAAAGA
CACAACATACCAGAATCTCTGGGACGCATTCAAAGCAGTGTGTAGAGGGAAATTTATAGC
ACTAAGTGCCCACAAGAGAAAGCAGGAAAGATCCAAAATTGACACCCTAACATCACAATT
AAAAGAACTAGAAAAGCAAGAGCAAACACATTCAAAAGCTAGCAGAAGGCAAGAAATAAC
TAAAATCAGAGCAGAACTGAAGGAAATAGAGATACAAAAAACCCTTCAAAAAATTAATGA
ATCCAGGAGCTGGTTTTTTGAAAGGATCAACAAAATTGATAGACCGCTAGCAAGACTAAT
AAAGAAAAAAAGAGAGAAGACTCAAATAGACACAATAAAAAATGATAAAGGGGATATCAC
CACCGATCCCACAGAAATACAAACTACCATCAGAGAATACTACAAACACCTCTACACAAA
TAAACTAGAAAATCTAGAAGAAATGGATAAATTCCTGGACACATACACTCTCCCAAGACT
AAACCAGGAAGAAGTTGAATCTCTGAATAGACCAATAACAGGAGCTGAAATTGTGGCAAT
AATCAATAGTTTACCAACCAAAAAGAGTCCAGGACCAGATGGATTCACAGCCGAATTCTA
CCAGAGCTACAAGGAGGAACTGGTACCATTCCTTCTGAAACTATTCCAATCAATAGAAAA
AGAGGGAATCCTCCCTAACTCATTTTATGAGGCCAGCATCATTCTGATACCAAAGCCGGG
CAGAGACACAACCAAAAAAGAGAATTTTAGACCAATATCCTTGATGAACATTGATGCAAA
AATCCTCAATAAAATACTGGCAAAACAAATCCAGCAGCACATCAAAAAGCTTATCCACCA
TGATCAAGTGGGCTTCATCCCTGGGATGGAAGGCTGGTTCAATATATGAAAATCAATAAA
TGTAATCCAGCATATAAACAGAGCCAAAGACAAAAACCACATGATTATCTCAATAGATGC
AGAAAAAGCCTTTGACAAAATTCAACAACCCTTCATGCTAAAAACTCTCAATAAATTAGG
TATTGATGGGACGTATTTCAAAATAATAAGAGCTATCTATGACAAACCCACAGCCAATAT
CATACTGAATGAGCAAAAACTGGAAGCATTCCCTTTGAAAACTGGCACAAGACAGGGATG
CCCTCTCTCACCACTCCTATTCAACATAGTGTTGGAAGTGCTGGCCAGGGCAATTAGGCA
GGAGAAGGAAATAAAGGCTATTCAATTAGGAAAAGAGGAAGTCAAATTGTCCCTCTTTGC
AGATGACATGATTGTATATCTAGAAAACCCCATCGTCTCAGCCCAAAATCTCCTTAAGCT
GATAAGCAACTTCAGCAAAGTCTCAGGATACAAAATCAATGTACAAAAATCATAAGCATT
CTTATACACCAATAACAGACAAACAGAGAGCCAAATCATGAGTGAACTCCCATTCACAAT
TGCTTCAAAGAGAATAAAATACCTAGGAATCCAACTTACAAGGGATGTGAAGGACCTCTT
CAAGGAGAACTACAAACCACTGCTCAAGGAAATAAAAGAGGATACAAACAAATGGAAGAA
CATTCCATGCTCATGGGTAGGAAGAATCAATATCGTGAAAATGGCCATACTGCCCAAGGT
AATTTATAGATTCAATGCCATCCCCATCAAGCTACCAATGACTTTCTTCACAGAATTGGA
AAAAACTACTTTAAAGTTCATATGGAACCAAAAAAGAGCCCGCATCGCCAAGGCAATCCT
AAGCCAAAAGAACAAAGCTGGAGGTATCACGCTACCTGACTTCAAACTATACTACAAGTC
TACAGTAACCAAAACAGCATGGTACTGGTACCAAAACAGAGATATAGATCAATGGAACAG
AACAGAGCCCTCAGAAATAACGCCGCATATCTACAACTATCTGATCTTTGACAAACCTGA
GAAAAACAAGCAATGGGGAAAGGATTCCCTATTTAATAAATGGTGCTGGGAAAACTGGCT
AGCCATATGTAGAAAGCTGAAACTGGATCCCTTCCTTACACCTTATACAAAAATCAATTC
AAGATGGATTAAAGACTTAAACGTTAGACCTAAAACCATAAAAACCCTAGAAGAAAACCT
AAGCATTACCATTCAGGACATAGGCATGGGCAAGGATTTCATGTCCAAAACACCAAAAGC
AATGGCAACAAAAGACAAAATTGACAAATGGGATCTAATTAAACTAAAGAGCTTCTGCAC
AGCAAAAGAAACTACCATCAGAGTGAACAGGCAACCTACAAAATGGGAGAAAATTTTCGC
AACCTACTCTTCTGACAAAGGGCTAATATCCAGAATCTACAATGAACTCAAACAAATTTA
CAAGAAAAAAACAAACAATCCCATCAAAAAGTGGGCGAAGGACATGAACAGACACTTCTC
AAAAGAAGACATTTATGCAGCCAAAAAACACATGAAAAAATGCTCATCATCACTGGCTAT
CAGATAAATGCAAATGAAAACCACAATGAGATACCATCTCACACCAGTTAGAATGGCAAT
CATTAAAAAGTCAGGAAACAACAGGTGCTGGAGAGGATGTGGAGAAATAGGAACACTTTT
ACACTGTTGGTGGGACTGTAAACTAGTTCAACCATTGTGGAAGTCAGTGTGGCGATTCCT
CAGGGATCTAGAACTAGAAATACCATTTGACCCAGCCATCCCATTACTGGGTATATACCC
AAAGGATTATAAATCATGCTGCTATAAAGACACATGCACACGTATGTTTATTGTGCTTTA
TTCACAATAGCAAAGACTTGGAACCAACCCAAATGTCCAACAATGATAGACTGGATTAAG
AAAATGTGGCACATACACACCATGGAATACTATGCAGCCATAAAAAATGATGAGTTCATG
TCCTTTGTAGGGACATGGATGAAATTGGAAATCATCATTCCCAGTAAACTATCGCAAGAA
CAAAAAACCAAACACCGCATATTCTCACTCATAGGTGGGAACTGAACAATGAGATCACAT
GGACACAGGAAGGGGAATATCACACTCTGGGGACTGTGGTGGGGTGGGGGGAGGGGGGAG
GGATAGCATTGGGAGATATACCTAGTGCTAGATGACGAGTTAGTGGGTGCAGCGCACCAG
CATGGCACATGTATACATATGTAACTAACCTGCACAATGTGCACATGTACCCTAAAACTT
AAAGTATAATAAAAAAAAAA
>038537a2
GGAGGAGCCAAGATGGCTGAATAGGAACAGCTCCAGTCTACAGCTACCAGCGTGAGCTCA
GCAGAAGACTGGTGATTTCTGCATTTCCATCTGAGGTACTGGTTTCATCTCACTAGGGAG
TGCCAGACAGTGGGCGCAGGTCAGTGGGTGTGTGCACCGTGGGCGATCCGAAGCAGGGTG
AGGCATTGCTTCACTTGGGAAGCGCAAGGGGTCAGGGAGTTCCCTTTCCGAGTCAAAGAA
AGGGGTGACAGGCACCTGGAAAATCGGGTCACTCCCACCCGAATACTGCGCTTTTCCGAT
CGGCTTAAAAAATGGCGCACCACGAGATTATATCCCGCACCTGGCTCGGAGGGTCCTACG
CCCACGGAGTCTTGCTGATTGCTAGCACAGCAGTCTGAGATCAAACTGCAAGGCCGCAGC
AAGGCTGGGGGAGGGGCGCCCGCCATTGCCCAGGCTTGCTTAGGTAAACAAAGCAGCCTG
GAAGCTCCAACTGGGTGGAGCCCACCACAGCTCAAGGAGGCCTGCTTGCCTCTGTAGGCT
CCATCTCTGGGGGCAGGGAACAGACAAACAAAAAGACAGCAGTAACCTCTGCAGACTTAA
ATGTCCCTGTCTGACAGCTTTGAAGAGAGCAGTGGTTCTCCCAGCACGCAGCTGGAGATC
TGAGAAGGGGCAGACTGCCTCCTCAAGTGGGTCCCTGACCCTTGACCCCTGAGCTGCCTA
ACTGGGAGGCACCCCCAGCAGGGGCAGACTGACACCTCACATGGGCTGGTACTCCAACAG
ACCTGCAGCTGAGGGTCCTGTCTGTTAGAAGGAAAACTAACAAACAGAAGGGACATCCAC
ACCAAAAACCCATCTGTACATCACCATCATCAAAGACCAAAAGTAGATAAAACCACAAAG
ATGGGGAAAAAACAGAACAGAAAAACTGGAAACTCTAAAAAGCAGAGCGCCTCTCCTTCT
CAAAAGGAACGCAGTTCCTCACCAGCAACGGAACAAAGCTGGATGGAGAATGACTTTGAT
GAGCTGAGAGAAGAAGGCTTCAGACGATCAAATTACTCCGAGCTATGGGAGGACATTCAA
ACCAAAGGCAAAGAAGTTGAAAACTTTTTAAAAAATTTAGAAGAATGTATAATTAGAATA
ACCAATACAGAGAAGTGCTTAAAGGAGCTGATGGAGCTGAAAACCAAGGCTCGAGAACTA
CGTGAAGAATGCAGAAGCCTCAGGAGCCGATGCGATCAACTGGAAGAAAGGGTATTAGCA
ATGGAAGATGAAATGAATGAAATGAAGCTAGAAGGGAAGTTTAGAGAAAAAAGAATAAAA
AGAAATGAGCAAAGCCTCCAAGAAATATGGGACTATGAGAAAAGACCAAATCTACATCTG
ATTGGTGTACCTGAAAGTGACGGGGAGAATGGAACCAAGTTGGAAAACACTCTGCAGGAT
ATTATCCATGAGAACTTCCCCAATCTAGAAAGGCAGGCCAACGTTCAGATTCAGGAAATA
CAGAGAACCCCACAAAGATACTCCTCGAGAAGAGCAACTCCAAGACACATAATTGTCAGA
TTCACCGAAGTTGAAATGAAGGAAAAAATGTTAAGGGCAGCCAGAGAGAAAGGTCGGGTT
ACCCTCAAAGGGAAGCCCATCAGACTAACAGCGGATCTCTTGGCAGAAACCCTACAAGCC
AGAAGAGAGTGGGGGCCAATATTCAACATTCTTAAAGAAAAGAATTTTCAACCCAGAATT
TCATATCCAGGCAAACTAAGCTTCATAAGTGAAGGAGAAATAAAATACTTTACAGACAAG
CAAATGCTGAGAGATTTTGTCACCACCCGGCCTGCCCTAAAAGAGCTCCTGAAGGAAGTG
CTAAATATGGAAAGGAAAAACTGGTACCAGCCGCTGCAAAATCATGCCAAAATGTAAAGA
CCATCGAGACTAGGAAGAAACTGCATCAACTAACGAGCAAAATAACCAGCTAACATCATA
ATGACAGGATCAAATTCACACATAACAATATTACCTTTAAATGTAAATGGACTAAATTCT
CCAATTAAAAGACATAGACTGGCAAATTGGATAAACAGTCAAGACCCATCAGTGTGCTGT
ATTCAGGAAACCCATCTCATGTGCAGAGACACACATAGGCTCAAAATAAAAGGATGGAGG
AAGATCTACCAAGCAAATGGAAAACAAAAAAAGGCAGGGGTTGCAATCCTAGTCTCTGAT
AAAACAGACTTTAAACCAACAAAGATCAAAAGAGACAAAGAAGGCCATTACATAATGGTA
AAGGGATCAATTCAACAAGAAGAGCTAACTATCCTAAATATATATGCAACCAATACAAGA
GCACCCAGATTCATAAAGCAAGTCCTGAGTGACCTACAAAGAGACTTAGACTCCCACACA
TTAATAGTGGGAGACTTTAACACCCCACTGTCAACATTAGACAGATCAACGAGACAGAAA
GTCAACAAGGATACCCAGGAATTGAACTCAGCTCTGCCCCAAGCAGACCTAATAGACATC
TACAGAACTCTCCACCCCAAATCAACAGAATATACATTTTTTTCAGCACCACACCACACC
TATTCCAAAATTGACCACATACTTGGAAGTAAAGCTCTCCTCAGCAAATGTAAAAGAACT
GAAATTATAACAAACTATCTCTCAGACCACAGTGCAATCAAACTAGAACTCAGGATTAAG
AATCTCACTCAAAACCGCTCAACTACATGGAAACTGAACAACCTGCTCCTGAATGACTAC
TGGGTACATAACGAAATGAAGGCAGAAATAAAGATGTTCTTTGAAATCAACGAGAACAAA
GACACAACATACCAGAATCTCTGGGATGCATTAAAAGCAGTGTGTAGAGGGAAATTTATA
GCAGTAAATGCCCACAAGAGAAAGCAGGAAAGATCCAAAACTGACACCCTAACATCACAA
TTAAAAGAACTAGAAAAGCAAGAGCAAACACATTCAAAAGCTAGCAGAAGGCAAGAAATA
ACTAAAATCAGAGCAGAACTGAAGGAAATAGAGACACAAAAAGCCCTTCAAAAAATTAAT
GATTCCAGGAGCTGGTTTTTTGAAAGGATCAACAAAATTGATAGACCGCTAGCAAGACTA
AGAGAAAAAAAGAGAGAAGAATCAAATAGACATAATAAAAAATGATAAAGGGGATATCAT
CACTGATCCCACAGAAATACAAACTACCATCAGAGAATACTACAAACACCTCTACGCAAA
TAAACTGGAAAATCTAGAAGAAATGGATAAATTCCTCAACACATACACTCTCCCAAGACT
AAACCAGGAAGAAGTTGAATCTCTGAATAGACCAATAACAGGATCTGAAATTGTGGCAAT
AATCAATAGCTTACCCACCAAAAAGAGTCCAGGACCAGATGGATTCACAGCCGAATTCTA
CCAGAGGTACAAGGAGGAACTGGTACCATTCCTTCTGAAACTATTCCAATCAACAGAAAA
AGAGGGAATCCTCCCTAACTCATTTTATGAGGCCAGCATCATTCTGATACCAAAGCCAGG
CAGAGACACAACCAAAAAAGAGAATTTTAGACCAATATCCTTGATGAACATTGATGCAAA
AATCCTCAATAAAATACTGGCAAAACGAATCCAGCAGCACATCAAAAAGCTTATCCACCA
TGATCAAGTGGGCTTCATCCCTGGGATGCAAGGCTGGTTCAATATACGCAAATCAATAAA
TGTAATCCAGCATATAAACAGAGCCAAAGACAAAAACCACATGATTATCTCAATAGATGC
AGAAAAAGCCTTTGACAAAATTCAGCAACCCTTCATGCTAAAAACTCTCAATAAATTAGG
TATTGATGGGATGTATTTCAAAATAATAAGAGCTATCTATGACAAACCCACAGCCAATAT
CATACTGAATGGGCAAAAACTGGAAGCATTCCCTTTGAAAACTGGCACAAGACAGGGATG
CCCTCCCTCACCACTCCTATTCAACATAGTGTTGGAAGTTCTGGCCAGGGCAATTAGGCA
GGAAAAGGAAATGAAGGGTATTCAGTTAGGAAAAGAGGAAGTCAAATTGTCCCTGTTTGC
AGACGACATGATTGTATATCTAGAAAACCCCATTGTCTCAGCCCAAAATCTTCTTAAGCT
GATAAGCAACTTCAGCAAAGTCTCAGGATACAAAATCAATGTACAAAAATCACAAGCATT
CTTATACACCAACAACAGACAAACAGAGAGCCAAATCATGAGTGAAATCCCATTCACAAT
TGCTTCAAAGACAATAAAATACCTAGGAATCCAACATACAAGGGATGTAAAGGACCTCTT
CAAGGAGAACTACAAAGCACTGCTCAAGGAAATAAAAGAGGATACAAACAAATGGACGAA
CATTCTATGCTCATAGGTAGGAAGAATCAATATCGTGAAAATGGCCATACTGCCCAAGGT
AATTTACAGATTCAATGCCATCCTCATCAAGCTACCAATGCCTTTCTTCACAGAATTGGA
AAAAACTACTTTAAAGTTCATATGGAACCAAAAAAGAGCCCACATCACCAAGTCAATCCT
AAGCCAAAAGAACAAAGCTGGAGGCATCACACTACCTGACTTCAAACTATACTACAAGGC
TACAGTACCCAAAACAGCATGGTACTGGTACCAAAACAGAGATATAGATCAATGGAACAG
AACAGAGCCCTCAGAAATAACGCTGCATATCTACAACTATCTGATCTTTGACAAACCTGA
GAAAAACAAGCAATGGGGAAAGGATTCCCTATTTAATAAATGGTGCTGGGAAAACTGGCT
AGCCATATGTAGAAAGCTGAAACTGGATCCCTTCCTTACACCTTATACAAAAATCAATTC
AAGTTGGATTAAAGACTTAAACGTTAGACCTAAAACCATAAAAACCCTAGAAGAATACCT
AGGCATTACCATTCAGGACATAGGCATGGGCAAGGACTTCATGACTAAAACACCAAAAGC
AATGGCAACAAAAGCCAAAATTGACAAATGGGATCAAATTAAACTCAAGAGCTTCTGCAC
AGCAAAAGAAACTACCATCAGAGTGAACAGGCAACCTACAAAATGGGAGAAAATTTTCAC
AACCTACTCATCTGACAAAGGGCTGATATCCAGAATCTACAATGAACTCAAACAAATTTA
GAAGAAAAAAACAAACAACCCCATCAAAAAGTGGGCAAAGGACATGAACAGACACTTCTC
AAAAGAAGCCATTTATGCAGCCAAAAAACACATGTAAAAATGCTCATCATCACTGGCCAT
CAGAGAAATGCAAATCAAAACCACAATGAGATACCATCTCACACCAGTTAGAATGGCAAT
CATTAAAAAGTCAGGAAACAACAGGTGCTGGAGAGGATGTGGAGAAATAGGAACACTTTT
ACACTGTTGGTGGGACTGTAAACTAGTTCAACCATTGTGAAAGTCAGTGTGGCGATTCCT
CAGGGATCTAGAACTAGAAATACCATTTGACGCAGCCATCCCATTACTGGGTATATACCC
AAAGGACTATAAATCATGCTGCTATAAAGACACGTGCACATGTATGTTTATTGCGGCATT
ATTCACAATAGCAAAGACTTGGAACCAACCCAAATATCCAACAATGATAGACTGGATTAA
GAAAATGTGGCACATATACACCACGGAATACTATGCAGCCATAAAAATGATGAGTTCATG
TCCTTTGTAGGGACATGGATGAAATTGGAAATCATCATTCTCAGTAAACTATCGCAAGAA
CAAAAAACCAAACACTCACAGGTGGGAATTGAACAATTAGATCACATGGACACAGGAAGG
GGAATATCACACTCTGGGGACTGTTGTGGGGTTGGGGGAGAGGGGAGGGATAGCATTGGG
AGATATACCTAATGCTAGATGACGAGTTAGTGGGTGCAACACACCAGCATGGCACATGTA
TACATATGTAACTAACCTGCACAATGTGCACAAGTACCCTAAAACTTAAAGTATAATAAA
AAAAAGAAAA
>038857a2
GGGGGAGGAGCCAAGATGGCCGAATAGGAACAGCTCCCGTCTACAGCTCCCAGCGTGAGT
GACGCAGAAGACGGGTGATTTCTGCATTTCCATCTGAGGTACCGAGTTCATCTCACTAGG
GAGTGCCAGACAGTGGGCGAAGGTCAGTGGGTGCACGCACCGTGCGCGAGCCGAAGCAGG
GTGAGGCATTGCCTCACTTGGGAAGCTCAAGGGGTCAGGGAGTTCCCTTTCTCAGTCAAA
GAAAGGGGTGACAGATGGCACCTGGAAAATCGGGTCACTCCCACCCGAATACTGCGCTTT
TCTGATGGGCTTAAAAAACGGCGCACCACAAGATTATATCCCACACCTGGCTCGGAGGGT
CCTACGCCCACGGAGTCTCGCTGATTGCTAGCACAGCAGTCTGAGATCAAACTGCAAGGC
GGCAGCGAGGCTGGGGGAGGGGCGCCTGCCATTGCCCAGGCTTGCTTAGGTAAACAAAGC
AGCCGGGAAGCTCGAACTGGGTGGAGCCCACCACAGCTCAAGGAGGCCTGCCTGCCTCTG
TAGGCTCCACCTCTGGGGGCAGGGCACAGACAAACAAAAAGACAGCAGTAACCTCTGCAG
ACTTAAATGTCCCTGTCTGACAGCTTTGAAGAGAGCAGTGGTTCTCCCAGCACGCAGCTG
GAGATCTGAGAACGGGCAGACTGCCTCCTCAAGTGGGTCCCTGACCCCTGACCCCCGAGC
AGCCTAACTGGGAGGCACCCCCCAGCAGGGGCACACTGACACCTCACACGGCAGGGTACT
CCAACAGACCTGCAGCTGAGGGTCCTCTCTGTTAGAAGGAAAACTAACAAACAAAAAGGA
CATCCATGCCAAAAACCCATCTGTACATCACCATCATCAAAAACCAAAAGTAGATAAAAC
CACAAAGATGGGGAAAAAACAGAACAGAAAAATTGGAAACTCTAAAAAGCAGAGCACCTC
TCCTCCTCCAAAGGAACGCAGTTCCTCACCAGCAACGGAACAAAGCTGGATGGAGAATGA
CTTTGATGAGCTGAGAGAAGAAGGCTTCAGACGATCAAATTACTCTGAGCTACGGGAGGA
CATTCAAACCAAAGGCAAAGAAGTTGAAAACTTTGAAAAAAATTTAGAAGAATGTATAAC
TAGAATAACCAATACAGAGAAGTGCTTAAAGGAGCTGATGAAGCTGAAAACCAACACTCG
AGAACTACGTGAAGAATGCAGAAGCCTCAGGAGCCGACACGATCAATTGGAAGAAAGGGT
ATCAGCAATGGAAGATGAAATGAATGAAATGAAGTGAGAAGGGAAGTTTAGAGAAAAAAT
AATAAAAAGAAATGAGCAAAGCCTCCAAGAAATATGGGACTATGTGAAAAGACCAAATCT
ACGTCTGATTGGTGTACCTGAAACTGATGGGGAGAATGGAACCAAGTTGGAAAACACTCT
GCAGGATATTATCCAGGAGAACTTCCCCAATCTAGCAAGGCAGGCCAATGTTCAGATTCA
GGAAATACAGAGAACGCCACAAAGATACTCCTCGAGAAGAGCAACTCCAAGACACATAAT
TGTCAGATTCACCAAAGTTGAAATGAAGGAAAAAATGTTAAGGGCAGCCAGAGAGAAAGG
TCGGGTTACCCTCAAAGGGAAGCCCATCAGACTAACAGCGGATCTCTCGGCAGAAACCCT
ACAAGCCAGAAGAGAGTGGGGGCCAATATTCGACATTCTTAAAGAAAAGAATTTTCAACC
CAGAATTTCATATCCAGACAAACTAAGCTTCATAAGTGAAGGAGAAATAAAATACTTTAC
AGACAAGCAAATGCTGAGAGATTTTGTCACCACCAGGCCTGCCTTACAAGAGCTCCTGAA
GGAAGCACTAAACATGGAAAGGAACAACCAGTACCAGCAGCTGCAAAATCATGCCAAAAT
GTAAAGACCATCAAGACTAGGAAGAACCTGCATCAACTAACGAGCAAAATAACCAGCTAA
CATCATAATGACAGGATCAAATTCACACATAACAATATTAAATTTAAATGTAAATGGACT
AAATGCTCCAATTAAAAGACACAGACTGGCAAATTGGATAAAGAGTCAAGACCCATCAGT
GTGCTGTATTCAGGAAACCCATCTCACATGCAGAGACACACATAGGCTCAAAATAAAAGG
ATGGAGGAAGATCTACAAAACCAATGGAAAACAAAAAAATGCAGGGGTTGCAATCCTAGT
CTCTGATAAAACAGACTTTAAACCAACAAAGATCAAAAGAGACAAAGAAGGCCATTACAT
AATGGTAAAGGGATCAATTCAGCAAGAAGAGCTAACTATCCTAAATATATATGCACCCAA
TACAGGAGCACCAAGATTCATAAAGCAAGTCCTTAGAGACCTACAAAGAGACTTAGACTC
CCACACATTAATAATGGGAGACTTTAACACCCCACTGTCAACATTAGACAGATCAACGAG
ACAGAAAGTCAACAAGGATACCCAGGAATTGAACTCAGCTCTGCACCAAGTGGACCTAAT
AGACATCTACAGAACTCTCCACCCCATGTCAACAGAATATACATCTTTTTCAGCACCACA
CCACACCTATTCCAAAATTGACCACATACTGGGAAGTAAAGCTCTCCTCAGCAAATGTAA
AAGAACAGAAATTATAACAAACTATCTCTCAGACCACAGTGCAATCAAACTAGAACTCAG
GATTAAGAATCTCACTCAAAGCCGCTCAACTACATGGAAACTGAACAACCTGCTCCTGAA
TGACTACTGGGTACATAACGAAATGAAGGCAGAAATAAAGATGTTCTTTGAAACCAACGA
GAACAAAGACACAACATACCAGAATCTCTGGGACGCATTCAAAGCAGTGTGTAGAGGAAA
ATTTATAGCACTAAATGCCCACAAGAGACAGCAGGAAAGATCCAAAATTGACACCCTAAC
ATCACAATTAAAAGAACTAGAAAAGCAAGAGCAAACACATTCAAAAGCTAGCAGAAGGCA
AGAAATAACTAAAATCAGAGCAGAACTGAAGGAAATAGAGACACAAAAAGGCTTCAAAAA
ATTAATGAATCCAGGAGCTGGTTTTTTGAAAAGATCAACAAAATTGATAGACCTCTAGCA
AGACTAATAAAGAAAAAAAGAGAGAAGAATCAAATAGACGCAATAAAAAATGATAAAGGG
GATATCACCACCGATCCCACAGAAATACAAACTACCATCAGAGAATACTACAAACACCTC
TATGCAAATAAACTAGAAAATCTAGAAGAAATGGATAAATTCCTGGACACATACACTCTC
CCAAGACTAAACCAGGAAGAAGTTGAATCTCTGAATAGACCAATAACAGGAGCTGAAATT
GTGGCAATAATCAATAGCTTACCAACCAAAAAGAGTCCAGGACCAGATGGCTTCACAGCC
GAATTCTACCAGAGGTACAAGGAGGAACTGGTACCATTCCTTCTGAAACTATTCCAATCA
ATAGAAAAAGAGTGAATCCTCCCTAACTCATTTTATGAGGCCAGCATCATTCTGATACCA
AAGCCAGGCAGAGACACAACAAAAAAAGAGAATTTTAGACCAATATCCTTGATGAACATT
GATGCAAAAATCCTCAATAAAATGCTGGCAAAATGAATCCAGCAGCACATCAAAAAGCTT
ATCCACCATGATCAACTGGGCTTCATCCCTGGGATGCAAGGCTGGTTCACTATATGCAAA
TCAGTAAATGTAATCCAGCATATAAACAGAGCCAAAGACAGAAACCACATGATTATCTCA
ATAGATGCAGAAAAAGCCTTTGACAAAATTCAACAACACTTCATGCTAAAAACTCTCAAT
AAATTAGGTATTGATGGGACGTATTTCAAAATAATAAGAGCTATCTATGACAAACCCACA
GCCATCATACTGAATGGGCAAAAACTGGAAGCATTCCCTTTGAAAACTGGCACAAGACAG
GGATGCCCTCTCTCACCACTCCTATTCAACATAGTGTTGGAAGTTCTGGCCAGGGCAATT
AGGCAGGAGAAGGAAATAAAGGGTATTCAATTAGGAAAAGAGGAAGTCAAATTGTCCCTG
TTTGCAGATGACATGCTTGTATATCTAGAAAACCCCATTGTCTCAGCCCAAAATCTCCTT
AAGCTGATAAGCAACTTCAGCAAAGTGTCAGGATACAAAATCAATGTACAAAAATCACAG
GCATTCTTATACACCAATAACAGACAAACAGAGAGCCAAATCATGAGTGAACTCCCATTC
ACAATTGCTTCAAAGAGAATAAAATACCTAGGAATACCACTTACAAGGGATGTGAAGGAC
CTCTTCAAGGAGAACTACAAACCACTGCTCAAAGAAATAAAAGAGGATACAAACAAATGG
AAGAACATTCCATGCTCATGGGTAGGAAGAATCAATATCGTGAAAATGGCCATACTGCCC
AAGGTAATTTACAGATTCAATGCCATCCCCATCAAGCTACCAATGACTTTCTTCACAGAA
TTGGAAAAAACTACTTTAAAGTTCATATGGAACCAAAAAAGAGCCCGCATCGCCAAGTCA
ATCCTAAGCCAAAACAACAAAGCTGGAGGCATCACACTACCTGACTTCAAACTATACTAC
AAGGCTACAGTAACCAAAACATCATGGTACTGGTACCAAAACAGAGATATAGATCAATGG
AACAGAACAGCCCTCAGAAATAACACCGCATATCTACAACTATCTGATCTTTGACAAAAC
TGAGAAAAACAAGCAATGGGGAAAGGATTCCCTATTTAATAAATGGTGCTGGGAAAACTG
GCTAGCCATATGTAGAAAGCTGAAACTGGATCCCTTTCTTACACCTTATACAAAAATCAA
TTCAAGATGGATTAAAGACTTAAACGTTAGACCTAAAACCATAAAAACCCTAGAAGAAAA
CCTAGGCATTACCATTCAGGACATAGGCATGGGCAAGGACTTCATGTCTAAAACACCAAA
AGCAATGGCAACAAAAGCCAAAATTTTGACAAATGGGATCTAATTAAACTAAAGAGCTTC
TGCACAGCAAAACAAACTACCATCAGAGTGAACAGGCAACCTACAAAATGGGAGAAAACT
TTTGCAACCTACTCATCTGACAAAGGGCTAATATCCAGAATCTACAATGAACTCAAACAA
ATTTACAAGAAAAAAACAAACAACCCCATCAAAAAGTGGGCAAAGGACATGAACAGACAC
TTCTCAAAAGAAGACATTTATGCAGCCAAAAAACACATGAAAAAATGCTCATCATCACTG
GCTATCAGAGAAATGCAAATCAAAACCACAATGAGATACCATCTCACACCAGTTAGAATG
GCAATCATTAAAAAGTCAGGAAACAACAGGTGCTGGACAGGATGTGGAGAAATAGGAACA
CTTTTACCCTGTTGGTGGGACTGTAAACTAGTTCAACCATTGTGGAAGTCAGTGTGGCGA
TTCCTCAGGGATCTAGAACTGGAAATACCATTTGACCCAGCCATCCCATTACTGGGTATA
TACCCAAAGGACTATAAATCATGCTGCTATAAAGACACATGCACATGTATGTTTATCGTG
GCATTATTCACAATAGCAAAGACTTGGAACCAACCCAAGTGTCCAACAATGATAGACTGG
ATTAAGAAAATGTGGCACATATACACCGTGGAATACTATGCAGCCATAAAAAATGATGAG
TTCATGTCCTTTGTAGGGACATGGATGAAATTGGAAATCATCATTCTCAGTAAACTATCG
CAAGAACAAAAAACCAAACACCGCATATTCTCACTCATAGGTGGGAATTGAACAATGAGA
TCACATGGACACAGGAAGGGGAATATCACACTCTGGGGACTGTTGTGGGGTGGGGGGAAG
GGGGAAGGATAGCATCGGGAGATATACCTAATGCTAGATGACGTGTTAGTGGGTGCAGCG
CACCAGCAAGGCACATGTATACATATGTAACTAACCTGCACAATGTGCACATGTACCCTA
AAACTTAAAGTATAATAAAAAAA
>038897a2
GGGGGAGGAGCCAAGATGGCTGAATAGGAACAGCTCTGGTCTACAGCTCCCAGCATGAGC
GACGCAGAAGACGGGTGATTTCTGCATTTCCATCTGAGGTACCGGGTTCATCTCACTAGG
GAGTGCCAGACAGTGGGCGCAGGCCAGTGGGTGTGCGCACCGTGCGCGAGCCAAAGCAGG
GAGAGGCATTGCCTCACCTGGGAAGCGCAAGGGGTCAGGGAGTTCCCTTTCCGAGTCAAA
GAAAGGGGTGACGGACGCACCTGGAAAATCGGGTCACTCCCACCCGAATATTGCGCTTTT
CAGACCGGCTTAAAAAACGGCGCACCATGAGACTATATCCCACACCTGGTTCGGAGGGTC
CTACACCCACGGAATCTCGCTGATTGCTAGCACAGCAGTCTGAGATCAAACTGCAAGGCG
GCAGCGAGGCTGGGGGAGGGGCGCCCGCCATTGCCCAGGCTTGCTTAGGTAAACAAAGCA
GCCGGGAAGCTCGAACTTGGTGGAGCCCACCACAGCTCAAGGAGGCCTGCCTGCCTCTGT
AGGCTCCACCTCTGGGGGCAGGGCACAGACAAACAAAAAGACAGCAGTAACCTCTGCAGA
CTTAAATGTCCCTGTCTGACAGCTTTGAAGAGAGCAGTGGTTCTCCCAGCACGCAGCTGG
AGATCTGAGAACAGGCAGACTGCCTCCTCAAGTGGGTCCCTGACCCCTGACCCATGAGCA
GCCTAACTGGGAGGCACCTCCCAGCAGCGGCACACTAACACCTCACATGGCAGGGTATTC
CAACAGACCTGCAGCTCAGGGTCCTGTCTGTTAGAAGGAAAACTAACAAACAGAAAGGAC
ATCCACACCGAAAACCCATCTGTACATCACCATCATCAAAGACCAAAAGTAGATAAAACC
ACAAAGATGGGGAAAAAACAGAACAGAAAAATTGGAAACTCTAAAACGCAGAGCACCTCT
CCTCCTCCAAAGGAACACAGTTCCTCACCAGCAACGGAACAAAGCTGGATGGAGAATGAC
TTTGACGAGCTGAGAAGGAGGCTTCAGACGATCAAATTACTCTGAGCTACGGGAGGACAT
TCAAACCAAAGGCAAAGAAGTTGAAAATTTTGAAAAAAATTTAGAAGAATGTATAACTAG
AATAACCAATACAGAGAAGTGCTTAAAGGAGCTGATGGAGCTGAAAACCAAGGCTCAAGA
ATTACATGAAGAATGCAGAAGCCTCAGGAGATGATGCGATCAACTGGAAGAAAGGGTATC
AGCAATGGAAGATGAAATGAATGAAATGAAGTGAGAAGGGAAGTTTAGAGAAAAAAGAAT
AAAAAGAAATGAGCAAAGCCTCCAAGAAATATGGGACTATGTGAAAAGACCAAATCTACG
TCTGATTGGTGTACCTGAAAGTGATGGGGAGAATGGAACCAAGTTGGAAAACACTCTGCA
GGGTATTATCCAGGAGAACTTCCCCAATCTAGCAAGGCAGGCCAACGTTCACATTCAGGA
AATACAGAGAACACCACAAAGATACTCCTTGAGAAGAGCAACTCCAAGACACATAATTGT
CAGATTCACCAAAGTTGAAATGAAGGAAAAAATGTTGAGGGCAGCCAGAGAGAAAGGTCG
GGTTACCCTCAAAGGGAAGCCCGTCAGACTAACAGCGGATCTCTCGGCAGAAACCCTACA
AGCCAGAAGAGAGAGGGGGCCAATATTCAACATTCTTAAAGAAAAGAATTTTCAACCCAG
AATTTCATATCCAGCCAAACTAAGCTTCATAAGTGAAGGAGAAATAAAATACTTTACAGA
CAAGCAAATGCTGAGAGATTTTGTCACCACCAGGCCTGCCCTAAAAGAGCTCCTGAAGGA
AGCGCTAAACATGGAAAGGAACAACCGGTACCAGCCGCTGCAAACTCATGCCAAAATGTA
AAGACCATGAAGACTAGGAAGAAACTGCATCAACTAACGAGCAAAATCACCAGCTAACAT
CATAATGACAGGATCAAATTAACACATAACAATATTAACTTTAAATGTAAATGCACTAAA
TGCTCCAATTAAAAGACACAGACTGGCAAATTGGATAAAGAGTCAAGACCCATCAGTGTG
CTGTATTCAGGAAACCCATCTCACGTGCAGAGACACACATAGGCTCAAAATAAAAGGATG
GAGGAAGATCTACCAAGCAAATGGAAAACAAAAAAAGGCAGGGGTTGCAATCCTAGTCTC
TGATAAAACAGACTTTAAACCAACAAAGATCAAAAGAGACAAAGAAGGCCATTACATAAT
GGTAAAGGGATCAATTCAACAAGAAGAGCTAAGTATCCTAAATATATATGCACCCAATAC
AGGAGCACGCAGTTTCATAAAGCAAGTCCTGAGTGACCTACAAAGAGACTTAGACTCCCA
CACATTAATAATGGGAGACTTTAACACCCCACTGTCAACATTAGACAGATCAACGAGACA
GAAAGTCAACAAGGATACCCAGGAATTGAACTCAGCTCTGCACCAAGCAGACCTAATAGA
CATCTACAGAACTCTCCACCCCAAATCAACAGAATATACATTTTTTTCAGCACCACACCA
CACCTATTCCAAAATTGACCACATAGTTGGAAGTAAAGCTCTCCTCAGCAAATGTAAAAG
AACAGAAATTATAACAAACTATCTCTCAGACCACAGTGCAATCAAACTAGAACTCAGGAT
TAAGAATCTCACTTAAAGCCACTCAACTACATGGAAACTGAACAACCTGCTCCTGAATGA
CTACTGGGTACATAACGAAATGAAGGCAGAAATAAAGATGTTCTTTGAAACCAATGAGAA
CAAAGACACAACATACCAGAATCTCTGGGACGCATTCAAAGCAGTGTGTAGAGGGAAATT
TATAGCACTAAATGCCCACAAGAGAAAGCAGGAAAGATCCAAAATGGACACCCTAACATC
ACAATTAAAAGAACTAGAAAAGCAAGAGCAAACACATTCAAAAGCTAGCAGAAGGCAAGA
AATAACTAAAATCAGAGCAGAACTGAAGGAAATAGAGACACAAAAAACCCTTCAAAAAAT
TAATGAATCCAGGAGCTGGTTTTTTGAAAGGATCAACAAAATTGATAGACCACTAGCAAG
ACTAATAAAGAAAAAAAGAGAGAAGAATCAAATAGACACAATAAAAAATGATAAAGGGGA
TATCACCACCGATCCCACAGAAATACAAACTACCATCAGAGAATACTACAAACACCTCTA
CACAAACAAACTAGAAAATCTAGAAGCAATGGATACGTTCCTTGGCACATACACTCTCCC
AAGACTAAACCAGGAAGAAGTTGAATCTCTGAATAGACCAATAACAGGAGCTGAAATTGT
GACAATAATCAATAATTTACCAACCAAAAAGAGTCCAGGACCAGATGGATTCACAGCCGA
ATTCTACCAGAGGTACAAGGGGGAGCTGGTACCACTCCTTCTGAAACTATTCCAATCAAT
AGAAAAAGAGGGAATCCTCCCTAACTCATTTTATGAGGCCAGCATCATTCTGATACCAAA
GCCGGGCAGAGACACAACCAAAAAAGAGAATTTTAGACCAATATCCTTGATGAACATTGA
TGCAAAAATCCTCAATAAAATACTGGCAAACCGAATCCAGCAGCACATCAAAAAGCTTAT
CCACCATGATCAAGTGGGCTTCATCCCTGGGATGCCAGGCTGGTTCAATATACGCAAATC
AATAAATGTAATCCAGCATATAAACAGAGCCAAAGACAAAAACCACATGATTATCTCAAT
AGATGCAGAAAAAGCCTTTGACAAAATTCAACAACTCTTCATGCTAAAAACTCTCAATAA
ATTAGGTATTGATGGGACGTATTTCATAATAATAAGAGCTATCTATGACAAACCCACAGC
CAATATCATACTGAATGGGCAAAAACTGGAAGCATTCCCTTTGAAAACTGGCACAAGACA
GGGATGCCCTCTCTCACCGCTCCTATTCAACATAGTGTTGGAAGTTCTGGCCAGGGCAAT
CAGGCAGGAGAAGGAAATAAAGTGTATTCAATTAGGAAAAGAAGAAGTCAAATTGTCCCT
GTTTGCAGACGACATGATTGTATATCTAGAAAACCCCACTGTCTCAGCCCAAAATCTCCT
TAAGCTGATAAGCAACTTCAGCAAAGACTCAGGATACAAAATCAATGTACAAAAATCACA
AGCATTCTTATACACCAACAACAGACAAACAGAGAGCCAAATCATGAGTGAACTCCCATT
CATAATTGCTTCAAAGAGAATAAAATACCTAGGAATCCAACTTACAAGGGATATGAAGGA
CCTCTTCAAGGAGAACTACAAACCACTGCTCAAGGAAATAAAAGAGGATACAAACAAATG
GAGGAACAGTCCATGCTCATGGGCAGGAAGAATCAATATCGTGAAAATGGCCATACTGCC
CAAGGTAATTTATACATTCAATGCCATCCCCATCAAGCTACCAATGACTTTCTTCACAGA
ATTGGAAAAAACTACTTTAAAGTTCATATGGAACCAAAAAAGAGCCCGCATCGCCAAGTC
AATCCTAAGCCAAAAGAACAAAGCTGGAGGCATCACACTACCTGACTTCAAACTATACTA
CAAGGCTACAGTAACCAAAACAGCATGGTACTGGTACCAAAACAGAGATATAGATCAATG
GAACAGAACAGAGCCCTCAGAAATAACGCCGCATACCTACAACTATCTGATCTTTGGCAA
ACCTGAGAAAAACAAGCAATGGGGAAAGGATTCCCTATTTAATAAATGGTTCTGGGAAAA
CTGGCTAGCCATATGTAGAAAGCTGAAACTGGATCCCTTCCTTACACCTTATATAAAAAT
CAATTCAAGATGGATTAAAGACTTAAACGTTAGACCTAAAACCATAAAAACCCTAGAAGA
AAACCTAGGCATTACCATTCAGGACATAGGCATGGGCAAGGACTTCATGTCCAAAACACC
AAAAGCAATGGCAACAAAAGCCAAAATTGACAAATGAGATCTAATTCAACTAAAGAGCTT
CTGCACAGCAAAAGAAACTACCATCAGAGTGAACAGGCAACCTGCAGAATGGGAGAAAAT
TTTTACAATCTACCCATCTGACAAAGGGCTAATATCCAGAATCTACAAAGAACTTAAACA
AATTTACAAGAAAAAATCAAACAACCCCATCAGAAAGTGGGTGCCGGATATGAACAGACA
CTTCTCAAAAGAAGACATTTATGCAGCCAAAAAACACATGAAAAAATGCTCATCATCACT
AGCCATCAGAGAAATGCAAATCAAAACCACTATGAGATACCATCTCACACCAGTTAGAAT
GGCAATCATTAAAAAGTCAGGAAACAACAGGTGCTGGAGAGGATGTGGAGAAATAGGAAC
ACTTTTACACTCTTGGTGGGACTGTAAACTAGTTCAACCATTGTGGAAGTCAGTGTGGTG
ATTCCTCAGGGATCTAGAACTAGATGTACCATTTGACCCAGCCATCCCATTACTGGGTAT
ATACCCAAATGACTATAAATCATGCTGCTATAAAGACACATGCACACGTATGTTTATTGC
AGCATTATTCACAATAGCAAAGTCTTGGAACCAACCCAAATGTCCAACAACGATAGACTG
GATTAAGAAAATGTGGCACATATACACCATGGAATACTATGCAGCCATAAAAAATGATGA
GTTCATGTCCTTTGTAGGGATATGGATGAAATTGGAAATCATCATTCTCAGTAAACTATC
TGAAGAACAAAAAACCAAACACCGCATATTCTCACTCATAGGTGGGAATTGAACAATGAG
ATCACATGGACACAGGAAGGGGAATATCACACTCTGGGGACTGTGGTGGGGTGGGGGGAG
GGGGGAGGGATAGCATTGGGAGATATACCTAATGCTAGATGATGAGTTAGTGGGTGCAGC
GCACCAGCATGGCACATGTATACATATGTAACTAACCTGCACAATGTGCACATGTACCCT
AAAACTTAAAGTATAATAATAATAAAAAAA
>038947a2
GGAGGAGCCAAGATGGCCGAATAGGAACAGCTCCGGTCTACAGCTCCCAGCGTGAGCGAC
GCAGAAGACGGGTGATTTCTGCATTTCCATCTGAGGTACCGGGTTCATCTCACTAGGGAG
TGCCAGACAGTGGGCGCAGGCCAGTGGGTGCGCGCACCGTGCGCGAGCCGAAGCAGGGCG
AGGCATTGCCTCACCTGGGAAGCGCAAGGGGTCAGGGAGTTCCCTTTCCGAGTCAAAGAA
AGGGGTGACGGACGCACCTGGAAAATCGGGTCACTCCCACCCGAATATTGCGCTTTTCAG
ACCGGCTTAAAAAACAGCGCACCACGAGACTATATCCCACACCTGGCTCAGAGGGTCCTA
CGCCCACGGAATCTCGCTGATTGCTAGCACAGCAGTCTGAGATCAAACTGCAAGGCAGCA
GCGAGGCTGGGGGAGGGGCGCCCGCCATTGCCCAGGCTTGCTTAGGTAAACAAAGCAGCG
GGGAAGCTCGAACTGGGTGGAGCCCACCACAGTTCAAGGAGGCCTGCCTGCCACTGTAGG
CTCCACCTCTGGGGGCAGGGCAAAGACAAACAAAAAGACAGCAGTAACCTCTGCAGACTT
AAATGTCCCTGTTTGACAGCTTTGAAGAGAGCAGTGGTTCTCCCAACACGCAGCTGGAGA
TCTGAGAACCGGCAGACTGCCTCCTCAAGTGGGTCCCTGACCCCTGACCCCCGAGCAGCC
TAACTGGGAAGCATCCCCCAGCAGGGGCACACTGACACCTCACAAGGCAGGGTATTCCAA
CAGACCTGCAGCTGAGGGTCCTGTCTGTTAGAAGGAAAACTAACAAACAGACAGGACATC
CACACCAAAAACCCATCTGTACATCACCATCATCAAAGACCAAAAGTAGATAAAACCACA
AAGATGGGGAAAAAACAGAACAGAAAAACTGGAAACTCTAAAACGCAGAGCGCCTCTCCT
CCTCCAAAGGAACGCAGTTCCTCACCAGCAATGGAACAAAGCTGGATGGAGAATGACTTT
GACGAGCTGAGAGAAGAAGGCTTCAGACGATCAAATTACTCTGAGCTATGGGAGGACATT
CAAACCAAAGGCAAAGAAGTTGAAAACTTTGAAAAAAATTTAGAAGAATGTATAACTAGA
ATAACCAATACAGAGAAGTGCTTAAAGGAGCTGATGAAGCTGAAAACCAAGGCTTGAGAA
CTACGTGAAGAATGCAGAAGCCTCAGGAGACGATGTGATCAACTGGAAGAAAGGGTATCA
GTGATGGAAGATGAAATGAATGAAATGAAGTGAGAAGGGAAGTTTAGAGAAAAAAGAATA
AAAAGAAATGAGCAAAGCCTCCAAGAAATATGGGACTATGTGAAAAGACCAAATCTACGT
CTGATTGGTGTACCTGAAAGTGACGGGGAGAATGGAACCAAGTTGGAAAACACTCTGCAG
GATATTATCCAGGAGAACTTCCCCAATCTAGCAAGGCAGGCCAACGTTCACATTCAGGAA
ATACAGAGAATGCCACAAAGATACTCCTCGAGAAGAGCAACTCCAAGACACATAATTATC
AGATTCACCAAAGTTGAAATGAAGGAAAAAATGTTAAGGGCAGCCAGAGAGAAAGGTCAG
GTTACCCTCAAAGGGAAGCCCATCAGACTAACAGCGGATCTCTCGGCAGAAACCCTACAA
GCCAGAAGAGAGTGGGGGCCAATATTCAACATTCTCAAAGAAAAGAATTTTCAACCCAGA
ATTTCATATCCAGCCAAACTAAGCTTCATAAGTGAAGGAGAAATAAAATACTTTACAGAC
AAGCAAATGCTGAGAGATTTTGTCACCACCAGGCCTGCCCTAAAAGAGCTCCTGAAGGAA
GCGCTAAACATGGAAAGGAACAACTGGTACCAGCTGCTGCAAAATCATGCCAAAATGTAA
AGACCATCGAGACTAGGAAGAAACTGCATCAACTAACGAGCAAAATCACCAGCTAACATC
ATAATGACAGGATCAAATTCACACATAACAATATTAACTTTAAATGTAAATGGACTAAAT
GCTCCAATTAAAAGACACAGACTGGCAAATTGGATAAAGAGTCAAGACCCATCAGTGTGC
TGTATTCAGGAAACCCATCTCATGGGCAGAGACACACATAGGCTCAAAATAAAAGGATGG
AAGAAGATCTACCAAGCAAATGGAAAACAAAAAAAGGCAGGGGTTGCAATCCTAGTCTCT
GATAAAACAGACTTTAAACCAACAAAGATCAAAAGAGACAAAGAAGGCCATTACATAATG
GTAAAGGGATCAATTCAACAAGAAGAGCTAACTATCCTAAATATATATGCACCCAATACA
GGAGCACCCAGATTCATAAAGCAAGTCCTCAGTGACCTACAAAGAGACTTAGACTCCCAC
ACATTAATAATGGGAGACTTTAACACCCCACTGTCAACATTAGACAGATCAACGAGACAG
AAAGTCAACAAGGATACCCAGGAATTGAACTCAGCTCTGCACCAAGCAGACCTAATAGAC
ATCTACAGAACTCTCCACCCCAAATCAACAGAATATACATTTTTTTCAGCACCACACCAC
ACCTATTCCAAAATTGACCACATAGTTGGAAGTAAAGCTCTCCTCAGCAAATGTAAAAGA
ACAGAAATTATAACAAACTATCTCTCAGACCACAGTGCAATCAAACTAGAACTCAGGATT
AAGAATCTCACTCAAAGCCACTCAACTACATGGAAACTGAACAACCTGCTCCTGAATGAC
TACTGGGTACATAACGAAATGAAGGCAGAAATAAAGATGTTCTTTGAAACCAACAAGAAC
AAAGACACGACATACCAGAATCTCTGGGATGCATTCAAAGCAGTGTGTAGAGGGAAATTT
ATAGCACTAAATGCCCACAAGAGAAAGCAGGAAAGATCCAAAATTGACACCCTAACATCA
CAATTAAAAGAACTAGAAAAGCAAGAGCAAACACATTCAAAAGCTAGCAGAAGGCAAGAA
ATAACTAAAATCAGAGCAGAACTGAAGGAAATAGAGACACAAAAAACCATTCAAAAAATC
AATGAATCCAGGAGCTGGTTTTTTGAGAGGATCAACAAAATTGATAGACCGCTAGCAAGA
CTAATAAAGAAAAAAAGAGAGAAGAATCAAATAGACACAATAAAAAATGATAAAGGGGAT
ATCACCACCGATCCCACAGAAATACAAACTACCATCAGAGAATACTACAAACACCTCTAC
GCAAATAAACTAGAAAATCTAGAAGAAATGGATAAATTCCTCGACACATACACTCTCCCA
AGACTAAACCAGGAAGAAGTTGAATCTCTGAATAGATCAATAACAGGAGCTGAAATTGTG
GCAATAATCAATAGTTTACCAACCAAAAAGAGTCCAGGACCAGATGGATTCACAGCCGAA
TTCTACCAGAGGTACAAGGAGGAACTGGTACCATTCCTTCTGAAACTATTCCAATCAATA
GAAAAAGAGGGAATCCTCCCTAACTCATTTTATGAGGCCAGCATCATTCTGATACCAAAG
CCGGGCAGAGATACAACCAAAAAAGAGAATTTTAGACCAATATCCTTGATGAACATTGAT
GCAAAAATCCTCAATAAAATACTGGCAAATCGAATCCAGCAGCACATCAAAAAGCTTATC
CACCATGATCAAGTGGGCTTCATCCCTGGGATGCAAGGCTGGTCCAATATACACAAATCA
ATAAATGTAATCCAGCATATAAATAGAGCCAAAGACAAAAACCACATGATTATCTCAATA
GATGCAGAAAAAGCCTTTGACAAAATTCAACAACTCTTCATGCTAAAAACTCTCAATAAA
TTAGGTATTGATGGGACGTATTTCAAAATGATAAGAGCTATCTATGACAAACCCACAGCC
AATATCATACTGAATGGGCAAAAACTGGAAGCATTCCCTTTGAAAACTGGCACAAGACAG
GGATGCCCTCTCTCACCACTCTTATTCAACATAGTGTTGGAAGTTCTGGCCAGGGCAATT
AGGCAGGAGAAGGAAATAAAGGGTATTCAATTAGGAAAAGAGGAAGTCAAATTGTCCCTG
TTTGCAGACTACATGATTGTATATCTAGAAAACCCCATTGTCTCAGCCCAAAATCTCCTT
AAGCTGATAAGCAACTTCAGCAAAGTCTCAGGATACAAAATCAATGTGCAAAAATCACAA
GCATTCTTATACACCAACAACAGACAAACAGCCAAATCATGAGTGAACTCCCATTCACAA
TTGCTTCAAAGAGAATAAAATACCTAGGAATCCAACTTACAAGGGATGTGAAGGACCTCT
TCAAGGAGAACTACAAACCACTGCTCAAAGAAATAAAAGAGGATACAAACAAATGGAAGA
ACATTCCATGCTCATGGGTAGGAAGAATCAATATCGTGAAAATGGCCATACTGCCCAAGG
TAATTTACAGATTCAATGCCATCCCCATCAAGCTACCAATGACTTTCTTCACAGAATTGG
AAAAAACTACTTTAAAGTTCATATGGAACCAAAAAAGAGCCCTCATTGCCAAGTCAATCC
TAAGCCAAAAGAACAAAGCTGGAGGCATCACACTACCTGACTTCAAACTATACTACAAGG
CTACAGTAACCAAAACAGCATGGTACTGGTACCAAAACAGAGATATAGATCAATGGAACA
GAACAGAGCCCTCAGAAATAACGCCGCGTACCTACAACTATCTGATCTTTGACAAACCTG
AGAAAAACAAGCAATGGGGAAAGGATTCCCTATTTAATAAATGGTGCTGGCAAAACTGGC
TAGCCATATGTAGAAAGCTGAAACTGGATCCCTTCCTTACACCTTATACAAAAATCAATT
CAAGATGGATTAAAGACTTAAACGTTAGACCTAAAACCATAAAAACCCTAGAAGAAAACC
TAGGCAATACCATTCAGGACATAGGCATGGGCAAGGACTTCATGTCTAAACACCAAAAGC
AATGGCAACAAAAGCCACAATTGACAAATGGGATCTAATTAAAATAAAGAGCTTCTGCAC
AGCAAAAGAAACTACCATCAGAGTGAACAGGCAACCTACAAAATGGGAGAAAATTTTCGC
AACCTACTCATCTGACAAAGGGCTAATATCCAGAATCTACAATGAACCCAAACAAATTTA
CAAGAAAAAAACAAACAACCCCATCAAAAAGTGGGTGAAGGACATGAACAGACACTTCTC
AAAAGAAGACATTTATGCAGCCAAAAAACACATGAAAAAATGCTCATCATCACTGGCCAT
CAGAGAAATGCAAATCAAAACCACTATGAGATACCATCTCACACCAGTTAGAATGGCAAT
CATTAAAAAGTCAGGAAACAACAGGAGCTGGAGAGGATGTGGAGAAACAGGAACACTTTT
ACACTGTTGGTGGGACTGTAAACTAGTTCAACCATTGTGGAAGTCAGTGTGGCGATTCCT
CAGGGATCTAGAACTAGAAATACCATTTGACCCAGCCATCCCATTACTGGGTATATACCC
AAAGGACTATAAATCATGCTGCTATAAAGACACATGCACACGTATGTTTATTGAGGCATT
ATTCACAATAGCAAAGACTTGGAACCAACCCAAATGTCCAACAATGATAGACTGGATTAA
GAAAATGTGGCACATATACACCATGGAATATCTATGCAGCCATAAAAAATGATGAGTTCA
CGTCCTTTGTAGGGACATGGATGAAATTGGAAATCATCATTCTCAGTAAACTATCGCAAG
AACAAAAAACCAAACACCGCATATTCTCACTCATAGGTGGGAATTGAACAATGAGATCAC
ATGGACACAGGAAGGGGAATATCACACTCTGGGGACTGTGGTGGGGTGGGGGGAGGGGGG
AGAGATAGCATTGGGAGATATACCTAATGCTAGATGACGAGTTAGTGGGTGCAGCGCACC
AGCACGGCACATGTATACATATGTAACTAACCTGCACAATGTGCACATGTACCCTAAAAC
TTAAAGTATAAAAAAAAAAAAGAAA
>038997bA
GGAGGAGCCAAGATGGCCGAATAGGAACAGCTCCGGTCTACAGCTCCCAGCGTGAGCGAC
GCAGAAGACGGGTGATTTCTGCATTTCCATCTGAGGTACCGGGTTCATCTCACTAGGGAG
TGCCAGACAGTGGGCGCAGGCCAGTGTGTGCACGCACCGTGCATGAGCCGAAGCAGGGCG
AGGCATTGCCTCACCTGGGAAGCGCAAGGGGTCAGGGAGTTCCCTTTCCGAGTCAAAGAA
AGGGGTGACAGACGCACCTGGGAAATCGGGTCACTCCCACCCGAATATTGCGCTTTTCAG
ACCGGCTTAAAAAACGGCGCACCACGAGACTATATCCCACACCTGGCTCAGAGGGTCCTA
CGCCCACGGAATCTCGCTGATTGCTAGCACAGCAGTCTGAGAACAAACTGCAAGGTGGCA
ACGAGGCTGGGGGAGGGGCGCCCGCCATTGCCCAGGCTTGCTTAGGTAAACAAAGCAGCC
AGGAAGCTCGAACTGGGTGGAGCCCACCACAGTTCAAGGAGGCCTGCCTGCCACTGTAGG
CTCCACCTCTGGGGGCAGGGCACAGACAAACAAAAAGACAGCAGTAACCTCTGCAGACTT
AAATGTCCCTGTCTGACAGCTTTGAAGAGAGCAGTGGTTCTCCCAGCACGCAGCTGGAGA
TCTGAGAACGGGCAGACTGCCTCCTCAAGTGGGTCCCTGACCCCTGACCCCCGAGCAGCC
TAACTGGGAGGCACCCCCCAGCAGGGGAACACTGACACCTCACACGGCAGGGTATTCCAA
CAGACCTGCAGCTGAGGGTCCTGTCTGTTAGAAGGAAAACTAACAACCAGAAAGGACATC
CACACCGAAAACCCATCTGTACATCACCATCATCAAAGACCAAAAGTAGATAAAACCACA
AAGATGGGGAAAAACCAGAACAGAAAAACTGGAAACTCTAAAACGCAGAGTGCCTCTCCT
CCTCCAAAGGAACGCAGTTCCTCACCAGCAACGGAACAAAGCTGGATGGAGAATGATTTT
GACGAGCTGAGAGAAGAAGGCTTCAGACGATCAAATTACTCTGAGCTACGGGAGGACATT
CAAACCAAAGGCAAAGAAGTTGAAAACTTTGAAAAAAATTTAGAAGAATGTATAACTAGA
ATAACCAATACAGAGAAGTGCTTAAAGGAGCTGATGGAGCTGAAAACCAAGGCTCGAGAA
CTACGTGAAGAATGCAGAAGCCTCAGGAGCCGATGCGATCAACTGGAAGAAAGGGTATCA
GCAATGGAAGATGAAATGAATGAAATGAAGCGAGAAGGGAAGTTTAGAGAAAAAAGAATA
AAAAGAAAATGAGCAAAGCCTCCAAGAAATATGGGACTATGTGAAAAGACCAAATCTACG
TCTGATTGGTGTACCTGAAAGTGATGTGGAGAATGGAACCAAGTTGGAAAACACTGCAGG
ATATTATCCAGGAGAACTTCCCCAATCTAGCAAGGCAGGCCAACGTTCAGATTCAGGAAA
TACAGAAAACGCCACAAAGATACTCCTCGGGAAGAGCAACTCCAAGACACATAATTGTCA
GATTCACCAAAGTTGAAATGAAGGAAAAAATGTTAAGGGCAGCCAGAGAGAAAGGTCGGG
TTACCCTCAAAGGAAAGCCCATCAGACTAACAGCGGATCTCTCGGCAGAAACCCTACAAG
CCAGAAGAGAGTGTGGGCCAATATTCAACATTCTTAAAGAAAAGAATTTTCAACCCAGAA
TTTCATATCCAGCCAAACTAAGCTTCATAAGTGAAGGAGAAATAAAATACTTTATAGACA
AGCAAATGCTGAGAGATTTTGTCACCACCAGGCCTGCCCTAAAAGAGCTCCTGAAGGAAG
CGCTAAACATGGAAAGGAACAACCGGTACCAGCCGCTGCAAAATCATGCCAAAATGTAAA
GACCATCGAGACTAGGAAGAAACTGCATCAACTAACGAGCAAAATCACCAGCTAACATCA
TAATGACAGGATCAAATTCACACATAACAATATTAACTTTAAATATAAATGGACTAAATT
CTGCAATTAAAAGACACAGACTGGCAAGTTGGATAAAGAGTCAAGACCCATCAGTGTGCT
GTATTCAGGAAACCCATCTCACGTGCAGAGACACACATAGGCTCAAAATAAAAGGATGGA
GGAAGATCTACCAAGCCAATGGAAAACAAAAAAAGGCAGGGGTTGCAATCCTAGTCTCTG
ATAAAACAGACTTTAAACCAACAAAGATCAAAAGAGACAAAGAAGGCCATTACATAATGG
TAAAGGGATCAATTCAACAAGAGGAGCTAACTATCCTAAATATTTATGCACCCAATACAG
GAGCACCCAGATTCATAAAGCAAGTCCTGAGTGACCTACAAAGAGACTTAGACTCCCACA
CATTAATAATGGGAGACTTTAACACCCCACTGTCAACATTAGACAGATCCATGAGACAGA
AAGTCAACAAGGATACCCAGGAATTGAACTCAGCTCTGCACCAAGCGGACCTAATAGACA
TCTACAGAACTCTCCACCCCAAATCAACAGAATATACATTTTTTTCAGCACCACACCACA
CCTATTCCAAAATTGACCACATAGTTGGAAGTAAAGCTCTCCTCAGCAAATGTAAAAGAA
CAGAAATTATAACAAACTATCTCTCAGACCACAGTGCAATCAAACTAGAACTCAGGATTA
AGAATCTCACTCAAAGCCGCTCAACTACATGGAAACTGAACAACCTGCTCCTGAATGACT
ACTGGGTACATAACGAAATGAAGGCAGAAATAAAGATGTTCTTTGAAACCAAAGAGAACA
AAGACACCACATACCAGAATCCCTGGGACGCATTCAAAGCAGTGTGTAGAGGGAAATTTA
TAGCACTAAATGCCCACAAGAGAAAGCAGGAAAGATCCAAAATTGACACCCTAACATCAC
AATTAAAAGAACTAGAAAAGCAAGAGCAAACACATTCAAAAGCTAGCAGAAGGCAAGAAA
TAACTAAAATCAGAGCAGAACTGAAGGAAATAGAGACACAAAAAACCCTTCAAAAAATCA
ATGAATCCAGGAGCTGGTTTTTTGAAAGGATCAACAAAATTGATAGACCGCTAGCAGACT
AATAAAGAAAAAAAGAGAGAAGAATCAAATAGACACAATAAAAAATGATAAAGGGGATAT
CACCACCGATCCCACAGAAATACAAACTACCATCAGAGAATACTACAAACACCTCTACAC
AAATAAACTAGAAAATCTAGAAGAAATGGATAAATTCCTCAACACATACACTCTCCCAAG
ACTAAACCAGGAAGAAGTTGAATCTCTGAATAGACCAATAACAGGCTCTGAAATTGTGGC
AATAATCAATAGTTTACCAACCAAAAAGAGTCCAGGACCAGATGGATTCACAGCCGAATT
CTACCAGAGGTACAAGGAGGAACTGGTACCATTCCTTCTGAAACTATTCCAATCAATAGA
AAAAGAGGGAATCCTCCCTAACTCATTTTATGAGGCCAGCATCATTCTGATACCAAAGCC
GGGCAGAGACACAACCAAAAAAGAGAATTTTAGACCAATATCCTTGATGAACATTGATGC
AAAAATCCTCAATAAATACTGGCAAACCGAATCCAGCAGCACATCAAAAAGCTTATCCAC
CATGATCAAGTGGGCTTCATCCCTGGGATGCAAGGCTGGTTCAATATACGCAAATCAGTA
AATGTAATCCAGCATATAAACAGAGCCAAATACAAAAACCACATGATTATCTCAATAGAT
GCAGAAAAAGCCTATGTCAAAATTCAACAACCCTTCATGCTAAAAACTCTCAATAAATTA
GGTATTGATGGGACGTATCTCAAAATAATAAGAGCTATCTATGACAAACCCACAGCCAAT
ATCATACTGAATGGGCAAAAACTGGAAGCATTCCCTTTGAAAACTGGCACAAGACAGGGA
TGCCCTCTCTCACCACTCCTATTCAACATAGTGTTGGAAGTTCTGGCCAGGGCAATCAGG
CAGGAGAAGGAAATAAAGGGTATTCAATTAGGAAAAGAGAAAGTCAAATTGTCCCTGTTT
GCAGACGACATGATTGTATATCTAGAAAACCCCATTGTCTCAGCCCAAAATCTCCTTAAG
CTGATAAGCAACTTCAGCAAAGTCTCAGGATACAAAATCAATGTACAAAAATCACAAGCA
TTCTTATACACCAACAACAGACAAACAGAGAGCCAAATCATGAGTGAACTCCCATTCACA
ATTGCTTCAAAGAGAATAAAATACCTAGGAATCCAACTTACAAGGGATGTGAAGGACCTC
TTCAAGGAGAACTACAAACCACTGCTCAAGGAAATAAAAGAGGACACAAACAAATGGAAG
AACATTCCATGCTCATGGGTAGGAAGAATCAATATCGTGAAAATGGCCATACTGCCCAAG
GTAATTTACAGATTCAATGCCATCCCCGTCAAGCTACCAATGACTTTCTTCACAGAATTG
GAAAAAACTACTTTAAAGTTCATATGGAATCAAAAAAGAGCCCGCATCGCCAAGTCAATC
CTAAGCCAAAAGAACAAAGCTGGAGGCATCACACTACCTGACTTCAAACTATACTACAAG
GCTACAGTAACCAAAACAGCATGGTACTGGTACCAAAACAGAGATATAGATCAATGGAAC
AGAACAGAGCCCTCAGAAATAATGCCGCATATCTACAACTATCTGATCTTTGACAAACCT
GAGAAAAACAAGCAATGGGGAAAGGATTCCCTATTTAATAAATGGTGCTGGGAAAACTGG
CTAGCCATATGTAGAAAGCTGAAACTGGATCCCTTCCTTACACCTTATACAAAAATCAAT
TCAAGATGGATTAAAGATTTAAACGTTAGACCTAAAACCATAAAAACCCTAGAAGAAAAC
CTAGGCATTACCATTCAGGACATAGGCGTGGGCAAGGACTTCATGTCCAAAACACCAAAA
GCAATGGCAACAAAAGCCAAAATTGACAAATGGGATCTAATTAAACTAAAGAGCTTCTGC
ACAGCAAAAGAAACTACCATCAGAGTGAACAGGCAACCTACAACATGGGAGAAAATTTTT
GGAACCTACTCATCTGACAAAGGGCTAATATCCAGAATCTACAATGAACTCAAACAAATT
TACAAGAAAAAAACAAACAACCCCATCAAAAAGTGGGCGAAGGACATGAACAGACACTTC
TCAAAAGAAGACATTTATGCAGCCAAAAAACACATGAAAAAATGCTCATCATCACTGGCC
ATCAGAGAAATGCAAATCAAAACCACTATGAGATATCATCTCACACCAGTTAGAATGGCA
ATCATTAAAAAGTCAGGAAACAACAGGTGCTGGAGAGGATGTGGAGAAATAGGAACACTT
TTACACTGTTGGTGGGACTGTAAACTAGTTCAACCATTGTGGAAGTCAGTGTGGCGATTC
CTCAGGGATCTAGAACTGGAAATACCATTTGACCCAGCCATCCCATTACTGGGTATATAC
CCAAATGACTATAAATCATGCTGCTATAAAGACACATGCACACGTATGTTTATTGCGGCA
TTATTCACAATAGCAAAGACTTGGAACCAACCCAAATGTCCAACAATGATAGACTGGATT
AAGAAAATGTGGCACATATACACCATGGAATACTATGCAGCCATAAAAAATGATGAGTTC
ATGTCCTTTGTAGGGACATGGATGAAATTGGAAATCATCATTCTCAGTAAACTATCGCAA
GAACAGAAAACCAAACACTGCATATTCTCACTCATAGGTGGGAACTGAACAATGGGATCA
CATGGACACAGGAAGGGGAATATCACACTCTGGGGACTGTGGTGGGGTCGGGGGAGGGGG
GAGGGATAGCATTGGGAGATATACCTAATGCTAGATGACACGTTAGTGGGTACAGCGCAC
CAGCCTGGCACATGTATACATATGTAACTAACCTGTACAATGTGCACATGTACCCTAAAA
CTTAAAGTATAATAAAAAAAAAAAAA
>039007bC
GGGAGGAGCCAAGATGGCCGAATAGGAACACCTCTGGTCTACAGCTCCCAGTGTGAGCCA
TGCAGAAGACGGTGATTTCTGCATTTCCATCTGAGGTACCGGGTTCATCTCACTAGGGAG
TGCCAGACAGTGGGCACAGGTCAGTGGGTGCATGCACCGTGCATGAGCCGAAGCAGGGCG
AGGCATTGCCTCACTCGGGAAGCACAAGGGGTCAGGGAGTTCCCTTTCCTAGTCAAAGAA
AGGGGTGACGGACGCACCTGGAAAATCGGGTCACTCCCACCCGAATACTGCGCTTTTCCG
ACAGGCTTGAAAAACGGCGCACCACGAGATTATATCCCGCACCTGGCTCAGAGGGTCCTA
CGCCCACGGAGTCTCGCTGATTGCTAGCACAGCAGTCTGAGATCAAACTGCAAGGCTGCA
GCAAGGCTGGGGGAGGGGCGCCTGCCATTGCCCAGGCTTGCTTAGGTAAACAAAGCAGCA
GGGAAGCTCGAACTGGGTGGAGCCCACCACAGCTCAAGGAGGCCTGCCTGCCTTTGTAGG
CTCCACCACTGGGGGCAGGGCACAGACAAACAAAAAGACAGCAGTAACCTCTGCAGACTT
AAATGTCCCTGTCTGACAGCTTTGAAGAGAGCAGTGGTTCTCCCAGCACGCAGCTGGAGA
TCTGAGAAGGGGCAGACTGCCTCCTCAAGTGGGTCCTTGACCCCTGACCCCCGAGCAGCC
TAACTGGGAGGCACCCCCCAGCAGGGGAACACTGACACCTCACACGGCAGGGTATTCCAA
CAGATCTGCAGCTGAGGGTCCTGTCTGTTAGAAGGAAAATGAACAAACAGAAAGGACATC
CACACCAAAAACCCATCTGTACATCACCATCATCAAAGACCAAAAGTAGATAAAACCACA
AAGATGGGGAAAAAAAAGAACAGAAAAACTGGAAGCTCCAAAAAGCATAGCGCCTCTCCT
CCTCCAAAGGAACGCAGTTCCTCACCAGCAACAGAACAAAGCTGGATGGAGAAAGACTTT
GACAAGCTGAGAGAAGAAGGCTTCAGACGATCAAATTACTCTGAGCTACGGGAGGACATT
CAAACCAAAGGCAAAGAAGTTGAAAACTTTGAAAAAAATTTAGACGAATGTATAACTAGA
ATAACCAATACAGAGAAGTGCTTAAAGGAGCTGATGGAGCTGAAAACCAAGGCTCGAGAA
CTACGTGAAGAATGCAGAAGCCTCAGGAGCTGATGCGATCAACTGGAAGACAGGGTATCA
GCAATGGAAGATGAAATGAATGAAATGAAGCGAGAAGGGAAGTTTAGAGAAAAAAGAATA
AAAAGAAATGAGCAAAGCCTCCAAGAAATATGGGACTATGTGAAAAGACCAAATCTACGT
CTGATTGGTGTACCTGAAAGTGATGGGGAGAATGGAACCAAGTTGGAAAACACTCTGCAG
GATATTATCCAGGAGAACTTCCCCAACCTAGCAAGGCAGGCCAACATTCAGATTCAGGAA
ATACAGAGAACGCCACAAAGATACTCCTCGAGAAGAGCAACTCCAAGACACATAATTGTC
AGATTCACCAAAGTTGAAATGAAGGAAAAAATATTAAGGGAAGCCAGAGAGAAAGGTGGG
GTTACTGTCAAAGGGAAGCCCATCAGACTAACAGCAGATCTCTTGGAAGAAACCCTACAA
GCCAGAAGAGAGTGGGGGCCAATATTCAACATTCTTAAAGAAAAGAATTTTCAACCCAGA
ATTTCATATCCAGCCAAACTAAGCTTCAGAAGTGAAGGAGAAATAAAATACTTTACATAC
AAGCAAATGCTGAGAAATTATGTCACACCAGGCCTGCCCTAAAAGAGCTCCTGAAGGAAG
TGCTAAACATGGAAAGGAACAACTGGTACCAGCCACTGCAAAATCATGCCAAAATGTAAA
GACCATCAAGACAAGGAAGAAACTGCATAAACTAACGGGCAAAATAATCAGCTAACATCA
TAATGACAGGATCAAATTCACACATAACAATATTAACTTTAAATGTCAATGGACTAAATG
CTCCAATTAAAAGACACAGACTGGCAAATTGGATAAAGAGTCAAGACCCATCAGTGTGCT
GTATTCAGGAAACCCATCTCATGTGCAGAGACACACATAGGCTCAAAATAAAAGGATGGA
GGAAGATCTACCAAGCAAATGGAAAACAAAAAAAGGCAGGAGTTGCAATCCTAGTCTCTG
AAAAAACAGACTTTAAACCAACAAAGATCAAAAGAGACAAAGAAGGCCATTACATAATGG
TAAAGGGATCAATTCAACAAGAAGAGCTAACTATCCTAAATATATATGCACCCAATACAG
GAGCACCCAGATTCATAAAGCAAGTCCTGAGTGACCTACAAAGAGACTTAGACTCCCACA
CATTAATAATGGGAGACTTTAACACCCCACTGTCAACATTAGACAGATCAACGAGACAGA
AAGTTAACAAGGATACCCAGGAATTGAACTCAGCTCTGCACCAAGTGGACTTAATAGACA
TCTACAGAACTCTCCACCCCAAATCAACAAAATATACATTTTTTTCAGCACCACACCACA
CCACACCAATTCCAAAATTGACCACATAGTTGGAAGTAAAGCTCTCCTCAGCAAATGTAA
AAGAACAGAAATTATAACAAACTATGTCTCAGACCACAGTGCAATCAAACTAGAACTCAG
GATTAAGAATCTCACTGAAAACCGCTCAACTACATGGAAACTGAACAACCTGCCCCTGAA
TGACTACTGGGTACATAACAAAATGAAGGCAGAAATAAAGATGTTCTTTGAAACCAACGA
GAACAAAGACACAACATACTAGAATCTCTGGGATGCATTCAAAGCAGTGTGTAGAGGGCA
ATTTATAGCACTAAATGCCCACAAGAGAAAGCAGGAAAGATCTAAAATTGACACCCTAAC
ATCACAATTACAAGAACTAGAAAAGCAAGAGCAAACACATTCAAGAGCTAGCAGAAGGCA
AGAAATAACTAAAAATCAGAGCAGAAGTGAGGGAAATAGAGACACAAAAAACCCTTCAAA
AAATCAATGAATCCAGGAGCTGGTTTTTTGAAAGGATCAACAAAATAGACCGCTAGCAAG
ACTAATAAAGAAAAAATGAGAGAAGAATCAAATAGACGCAATAAAAAATGATAAAGGGGA
TATCACCACCAATCCCACAGAAATACAAACTACCATCAGAGAACACTACAAACACCTCTA
CGCAAATAAACTAGAAAATCTAGAAGAAATGGATAAATTCCTCGACACTACACTCTCCCA
AGACTAAACCAGGAAGAAGTTGAATCTCTGAATAGACCAATAACAGGATCTGAAATTGTG
GCAATAATCAATAGCTTACCAACCAAAAAGAGTCCAGGACCAGATGGATTCACAGCCGAA
TTCTACCAGAGGTACAAGGAGGAACTGGTACCATTCCTTCTGAAACTATTCCAATCAATA
GAAAAAGAGGGAATCCTCCCTAACTCATTTTATGAGGCCAGCATCATTCTGATACCAAAG
CCGGGCAGAGACACAACCAAAAAAGAGAATTTTAGACCAATATCCTTGATGAACATTGAT
GCAAAAATCCTCAATAAAATACGGGCAAAACGAATCTAGCAGCACATCAAAAAGCTTATC
CACCATGATCAAGTGGGCTTCATCCCTGGGATGCATGGCTGGTTCAATATACGCAAATCA
ATAAGTGTAATCCAGCATATAAACAGTACCAAAGACAAAAACCACATGATTATCTCAATA
GATGCAGAAAAGGCCTTTGACAAAATTCAACAACCCTTCATGCTAAAAACTCTCAATAAA
TTAGGTATTGATGGGACATATTTCAAAATAATAAGAGCTATCTATGACAAACCCACAGCC
AATATCATACTGAATGGGCAAAAACTGCAAGCATTCCCTTTGAAAACTGGCACAAGACAG
GGATGCCCTCTCTCACCACTCTTATTCAACATAGTGTTGGACGTTCTAGCCAGGGCAATT
AGGCAGGAGAAGGAAACAAAGGGTATTCAATTAGGAAAAGAGGAAGTCAAATTGTCCCTG
TTTGCAGATGATATGATTGTATATCTAGAAAACCCCATTGTCTCAGCCCAAAATCTCCTT
AAGCTGATAAGCAACTTCAGCAAAGTCTCAGGAAACAAAATCAATGTACAAAAATCACAA
GCATTCTTATACACCAACAACAGACAAACAGAGAGCCAAATCATGAGTGAACTCCCATTC
ACAATTGCTTCAAAGAGAATAAAATACCTAGGAATCCAACTTACAAGGGATGTGAAGGAC
CTCCTCAAGGAGAACTACAAATCACTGCTCAAGGAAATAAAAGAGGATACAAACAAATGG
AAGAACATTCCATGCTCATGGGTAGGAAGAATCAATATCATGAAAATGGCCATACTGCCC
AAGGTAATTTACAGATTCAATGCCATCCCCATCAAGCTACCAATGCTTTTCTTCACAGAA
TTGGAAAAAAACTACTTTAAAGTTCATATGGAACCAAAAAGGAGCCCACATCACCAAGTC
AATCCTAAGCCAAAAGAACAAAGCTGGAGGCATCACACTACCTGACTTCAAACTATACTA
CAAGGCTACAGTAACCAAAACAGCATGGTACTGGTACCAAAACAGAGATATAGATCAATG
GAACAGAACAGAGCCCTCAGAAATAACGCCACATATCTACAACTATCTGATCTTTGACAA
ACCTGAGAAAAACAAGCAATGGGGAAAGGATTCCCTATTTAATAAATGGTGCTGGGTAAA
CTGGCTAGCCATATGTAGAAAGCTGAAACTTGATCCCTTCCTTACACCTTATACAAAAAT
CAATTCAAGATGGATTAAAGACTTAAACGTTAGACCTAAAACCATAAAAACCCTAGAAGA
AAACCTAGGCATTACCATTCAGGACATAGGCATGGGCAAGGACTTCATGTCAAAAACACC
AAAAGCAATGGCAACAAAAGCCAAAATTGACAAATGGGATCTAATTAAACTAAAGACCTT
CTGCACAGCAAAAGAAACTACCATCAGAGTGAACAGGCAACCTACAACATGGGAGAAAAT
TTTTGCAACCTACTCATCTGACAAAGGGCTAATATCCAGAATCTACAATGAACTCAAACA
AATTTACAAGAAAAAAACAAACAACCCCATCAAAAAGTGGGTGAAGGATATGAACAGACA
CTTCTCAAAAGAAGACATTTATGCAGCCGAAAAACACATGAAAAAGTGCTCACCATCACT
GGCCATCAGAGAAATGCAAATCCAAACCACAATGAGATACCATCTCACACCAGTTAGAAT
GGCAATCATTAAAAAGTCAGGAAACAACAGGTGCTGGAGAGGATGTGGATAAATAGGAAC
ACTTTTACACTGTTGGTGGGACTGTTAACTAGTTCAACCATTGTGAAAGTCAGTGTGGCG
ATTCCTCAGGGATGTAGAACTAGAAATACCATTTGACCCAGCCATCCCATTACTGGATAT
ATACCCAAAGGACTATAAATCATGCTGGTATAAAGACACATGCACATGTATGTTTTTTGC
AGCATTATTCACAATAGCAAAAACTTGGAACCAACCCAAATGTCCAACAATGATAGACTG
GATTAAGAAAATGTGGCACATATACACCATGGAATATTATGCAGCCATAAGAAATGATGA
GTTCATGTCCTTTGTAGGGACATGGATGAAATTGGAAACCATCATTCTCAGTAAACTATC
TCAAGAACAAAAAACCAAACACCGCATATTCTCACTCATAGGTGGGAATTGAATAATGAG
ATCACATGGACACAGGAAGGGGAACATCACACTCTGGGGACTGTGGTGGGGTGGGGGGAG
GGGGGAGGGGGGAGGGATAGCTTTGGGAGATATACCTAATGCTAGATGACGAGTTAATGG
GTGCAGCGCACCAGCATGGCACATATATACGTATGTAACTAACCTGTACAATGTGCACAT
GTACCCTAAAAATTAAAGTATAATAATAATAGAAAAA
>039007c2
GGGGAGGAGCCAAGATGGCCGAATAGGAGCAGGTTCTACAGCTCCCAGCGTGAGCGACGC
AGAAGACGGGTGATTTCTGCATTTCCATCTGAGGTACCGGGTTCATCTCACTAGGGAGTG
CCAGACAGTGGGCGCAGGCCAGTGGGTGCGCGCACCATGTGCGAGCTGAAGCAGGGCCAG
GCATTGCCTCACCTGGGAAGCGCAAGGGGTCAGGGAGTTCCCTTTCCGAGTCAAAGAAAG
GGGTGACAGACGCACCTGGAAATCAGGTCACTCCCACCCAAATATTGCGCTTTTCAGACC
GGCTTAAAAAACAGCGCATCACGAGACTATATCCCACACCTGGCTCAGAGGGTCCTACAC
CCACGGAATCTCACTCATTGCTAGCACAGCAGTCCGAGATCAAACTGCAAGGCAGCAGCG
AGGCTGGGGGAGGGGCGCCCGCCATTGCCCAGGCTTGCTTAGGTAAACAAAGCAACCAGG
AAGCTCGAACTGGGTGGAGCCCACCACAGCTCAAGGAGGCCTGCCTGCCACTGTAGGCTC
CACCACTGGGGGCAGGGCACAGACAAACAAAAAGACAGCAGTAACCTCTGCAGACTTAAA
TGTCCCTGTCTGACAGCTTTGAAGAGAGCAGTGGTTCTCCCAGCACGCAGTTGGAGATCT
GAGAACCGGCAGACTGCCTCCTCAAGTGGGTCCCTGACCCCTGACCCCCGAGCAGCCTAA
CTGGGAGGCACCCCCCAGCAGGGAAACACTGACATCTCACACGGCAGGGTATTCCAACAG
ACCTGCAGCTGAGGGTCCTGTCTGTTAGAAGGAAAATGAACAAACAGAAAGGACATCCAC
ACCAAAAACCCATCTGTACATCACCATCATCAAAGACCAAAAGTAGATAAAACCACAAAG
ACGGGGAAAAAACAGAACAGAAAAAATGGAAACTCTAAAACGCAGAGCGTCTCTCCTCCT
CCAAAGGAACGCAGTTCCTCACCAGCAACGGAACAAAGCTGGATGGAGAATGACTTTGAC
GAGCTGAGAGAAGAAGGCTTCAGACGATCAAATTACTCTGAGCTATGGGAGGACATTCAA
ACCAAAGGCAAAGAAGTTGAAAACTTTGAAAAAAATTTAGACGAATGTATAACTAGAATA
ACCAATACAGAGAAGTGCTTAAAGGAGCTGATGGAGCTGAAAACCAAGGCTCGAGAACTA
CGTGAAGAATGCAGAAGCCTCAGGAGCCGATGTGATCAACTGGAAGAAAGGGTATCAGCA
ATGGAAGATGAAATGAATGAAATGAAGCGAGAAGGGAAGTTTAGAGAAAAAAGAATAAAA
AGAAATGAGCAAAGCCTCCAGGAAATATGGGACTATGTGAAAAGACCAAATGTACGTCTG
ATTGGTGTACCTGAAAGTGATGGGGAGAATGGAACCAAGTTGGAAAACACTCTGCAGGAT
ATTATCCAGGAGAACTTCCCCAATCTAGCAAGGCAGGCCAACGTTCAGATTCAGGAAATA
CAGAGAACGCCACAAAGATACTCCTCGAGAAGAGCAACTCCAAGACACATAATTGTCAGA
TTCACCAAAGTTGAAATGAGGAAAAAATGTTAAGGGCAGCCAGAAAGTAAGGTCGACTTA
CCCTCAAAGGGAAGCCCATCAGACTAACAGCGGATCTCTCGGCAGAAACCCTACAAGCCA
GAAGAGAGTGCGGGCCAATATTCAACATTCTTAAAGAAAAGAATTCTCAACCCAGAATTT
CATATCCAGCCAAACTAAGCTTCATAAGTGAAGGAGAAATAAAATACTTTACAGACAAGC
AAATGCTGAGAAATTTTGTCACCACCAGGCCTGCCCTAAAAGAGCTCCTGAAGGAAGCGC
TAAACATGGAAAGGAACAACTGGTACCAGCCGCTGCAAAATCATGCCAAAATGTAAAGAC
CATCGAGACTAGGAAGAAACTGCATCAACTAACGAGCAAAATCACCAACTAACATCATGA
CAGGATCAAATTCACACATAAAAATATTAACTTTAAATGTCAATGGACTAAATTCTCCAA
TTAAAAGACACAGACTGGCAAATTGGATAAAGAGTCAAGATCCATCAGTGTGCTGTATTC
AGGAAACCCATCTCACGTGCAGAGACACACATAGGCTCAAAATAAAAGGATGGAGGAAGA
TCTACCAAGCAAATGGAAAACAAAAAAAGGCAGGAGTTGCAATCCTAGTCTCTGAAAAAA
CAGACTTTAAACCAACAAAGATCAAAAGAGACAAAGAAGGCCATTACATAATGGTAAAGG
GATCAATTCAACAAGAAGAGCTAACTATCCTAAATATATATGCACCCAATACAGGAGCAC
CCAGATTCATAAAGCAAGTCCTGAGTGACCTACAAAGAGACTTAGACTCCCACACATTAA
TAATGGGAGACTTTAACACCCCACTGTCAACATTAGACAGATCAACGAGACAGAAAGTCA
ACAAGGATACCCAGGAATTGAACTCAGCTCTGTACCAAGTGGACCTAACAGACATCTACA
GAACTCTCCACCCCAATTCAACAGAATATACATTTTTTTCAGCACCACACCACACCTATT
CCAAAATTGACCACATAGTTGGAAGTAAAGCTCTCCTCAGCAAATGTAAAAGAACAGAAA
TTATAACAAACTATCTCTCAGACCACAGTGCAATCAAACTAGAACTCAGGATTAAGAATC
CCACTCAAAGCCGCTCAACTACATGGAAACTGAACAACCTGCTCCTGAATGACTACTGGG
TACATAACGAAATGAAGGCAGAAATAAAGATGTTCTTTGAAACCAACAAGAACAAAGACA
CAACATACCAGAATCTCTGAGACGCATTCAAAGCAGTGTGTAGAGGGCAATTTATAGCAC
TAAATGCCCACAAGAGAAAGCAGGAAAGATCCAAAATTGACACCCTAACATCACAATTAA
AAGAACTAGAAAAGCAAGAGCAAACACATTCAAAAGCTAGCAGAAGGCAAGAAATAACTA
AAATCAGAGCAGAACTGAAGGAAATAGAGGCACAAAAACCCTTCAAAAAATCAATGAATC
CAGGAGCTGGTTTTTTGAAAGAATCAACAAAATTGATAGACCGCTAGCAAGACTAATAAA
GAAAAAAAGAGAGAAGAATCAAATAGATGCAATAAAAAATGATAAAGGGGATATCACCAC
CGATCCCACAGAAATACAAACTACCATCAGAGAATACTACAAACACCTCTACACAAATAA
ACTAGAAAATCTAGAAGAAATGGATAAATTCCTCGACACATACACTCTCCCAAGACTAAA
CCAGGAAGAAGTAGAATCTCTGAATAGACCAATAACAGGATCTGAAATTGTGGCAATAAT
CAATAGTTTACCAACCAAAAAGAGTCCAGGACCAGATGGATTCACAGCCGAATTCTACCA
GAGGTACAAGGAGGAACTGGTACCATTCCTTCTGAAGCTATTCCAATCAATAGAAAAAGA
GGGAATCCTCCCTAACTCATTTTATGAGGCCAGCATCATTCTGATACCAAAGCCGGGCAG
AGACACAACCAAAAAAGATAATTTTAGACCAATATCCTTGATGAACATTGATGCAAAAAT
CCTCAATAAAATACTGGCAAACTGAATCCAGAAGCACACCAAAAAGCTTATCCACCATGA
TCAAGTGGGCTTCATCCCTGGGATGCAAGGTTGGTTCAATATACGCAAATCAATAAATGT
AATCCAGCATATAAACAGAGCCAAAGACAAAAACCACATGACAATCTCAATAGATGCAGA
AAAAGCCTTTGACAAAATTCAAAAACCCTTCATGCTAAAAACTCTCAATAAATTAGGTAT
TGATGGGACGTATTTCAAAATAATAAGAGCTATCTATGACAAACCCACAGCCAATATCAT
ACTGAATGGGCAAAAACTGGAAGCATTCCCTTTGAAAACTGGCACAAGACAGGGTTGCCC
TCTCTCACCACTCCTATTCAACATAGTGTTGGAAGTTCTGGCCAGGGCAATTAGGCAGGA
GAAGGAAATAAAGGGTATTCAATTAGGAAAAGAGGAAGTCAAATTGTCCCTGTTTGCAGA
TGACATGATTGTATATCTAGAAAACCCCATTGTCTCAGCCCAAAATCTCCTTAAGCTGAT
AAGCAACTTCAGCAAAGTCTCAGGATACAAAATCAATGTACAAAAATCACAAGCATTCTT
ATACACCAACAACAGACAAACAGAGAGCCAAATCATGAGTGAACTCCCATTCACAATTGC
TTCAAAGAGAATAAAATACCTAGGAATCCAACTTACAAGGGATGTGAAGGACCTCTTCAA
GGAGAACTACAAACCACTGCTCAAGGAAATAAAAGAGGATACAAACAAATGGAAGAACAT
TCCATGCTCATGGGTAGGAAGAATCAATATCATGAAAATGACCATACTGCCCAAGGTAAT
TTACAGATTCAATGCCATCCCCATCAAGCTACCAATGACTTTCTTCACAGAATTGGAAAA
AACTACTTTAAAGTTCATATGGAACCAAAAAAGAGCCCGCATTGCCAAGTAAATCCTAAG
CCAAAAGAACAAAGCTGGAGTCATCACGCTACCTGACTTCAAACTATACTACAAGGCTAC
AATAACCAAAACAGCATGGTACTGGTACCAAACCAGAGTTATAAATCAATGGAACAGAAT
AGAGCCCTCAGAAATAACGCCGCATACCTACAACTTTCTGATCTTTGACAAACCTGAGAA
AAACAAGCAATGGGGAAAGGATTCCCTATTTAATAAATGGTGCTGGGAAAACTGGCTAGC
CATATGTAGGAAGCTGAAACTGGATCCCTTCCTTACACCTTATACAAAAATCAATTCAAG
ATTGATTAAAGATTTAAACGTTAGACCTAAAACCATAAAAACCCTAGAAGAAAACCTAGA
CATTACCATTCAGGACATAGGCATGGGCAAGGACTTCATGTCCAAAACACCAAAAGCAAT
GGCAACAGAAGCCAAAATTGACAAACGGGATCTAATTAAACTAAAGAGCTTCTGCACAGC
AAAAGAAGCTACCATCAGAGTGAACAGGCAACCTACAAGATGCGAGAAAATTTTTGCAAC
CTACTCATCTGACAAAGGGCTAATATCCAGAATCTACAATGAACTCAAACAAATTTACAG
GAAAAAAACAAACAACCCCATCAAAAAGTGGGCGAAGGACATGAACAGACACTTCTCAAA
AGAAGACATTTATGTAGCCAAAAAACACATGAAAAAATGCTCATCGTCACTGGCCATCAG
AGAAATGCAAATCAAAACCACTATGAGATACCATCTCACACCAGTTAGAATGGCAATCAT
TAAAAAGTCAGGAAACAACAGGTGCTGGAGAGGATGTGGAGAAATAGGAACACTTTGACA
CTGTTAGTGGGACTGTAAACTAGTTCAAGCATTGTGGAAGTCAGTGTGGCGATTCCTCAG
GGATGTAGAACTAGAAATACCATTTGACCCAGCCATCCCATTACTGGGTATATACCCAAA
TGACTATAAATCATGCTGCTATAAAGACACATGCACACGTATGTTTATTGCGGCATTATT
CACAATAGCAAAGACTTGGAACCAACCCAAATGTCCAACAATGATAGACTGGATTAAGAA
AATGTGGCACATATACACCATGGAATATCTATGCAGCCATAAAAAATGATGAGTTCATGT
CCTTTGTAGGGACATGGATGAAATTGGAAATCATCATTCTCAGTAAACTATCGCAAGAAC
AGAAAACCAAACACTGCATATTCTCACTCATAGGTGGGAACTGAACAATGAGATCACATG
GACACAGGAAGGGGAATATCACACTCTGGGGACTGTGGTGGGGTGGGGGGAGGGGGGAGG
GATAGCACTGGGAGATATACCTAATGCTAGATGATGAGTTAGTGGGTGCAGTGCACCAGC
ATGGCACATGTATACATATGTAACTAACCTGCACAATGTGCACATGTACCCTAAAACTTA
AAGTATAAAAAAAAAAAAAAAA
>039027a1
GGTGGAGGAGCCAAGATGGCCGAATAGGAACAGCTCCGGTCTACAGCTCCCAGCGTGAGC
GACGCAGAAGACGGGTGATTTCTGCATTTCCATCTGAGGTACCGGGTTCATCTCACTAGG
GAGTGCCAGACAGTGGGCGCAGGCCAGTGTGTGTGCGCACCGTGCGCGAGCCAAAGCAGG
GCGAGGCATTGCCTCACCTGGGAAGTGCAAGGGGTCAGGGAGTTCCCTTTCCGAGTCAAA
GAAAGGGGTGACGGACGCACCTGGAAAATCGGGTCACTCCCACCCGAATATTGCGCTTTT
CAGACCGGCTTAAGAAACGGCGCACCACGAGACTATATCCCACACCTGGCTCAGAGGGTC
CTACGCCCACGGAATCTCGCTGATTGCTAGCACAGCAGTCTGAGATCAAACTGCAAGGTG
GCAACGAGGCTGGGGGAGGGGCGCCTGCCATTGCCCAGGCTTGCTTAGGTAAACAAAGCA
GCCAGGAAGCTCGAACTGGGTGGAGCCCACCACAGCTCAAGGAGGCCTGCCTGCCTCTGT
AGGCTCCACCTCTGGGGGCAGGGCACAGACAAACAAAAAGACAGCAGTAACCTCTGCAGA
CTTAAGTGTCCCTGTCTGACAGCTTTGAAGAGAGCAGTGGTTCTCCCAGCACGCAGCTGG
AGATCTGAGAACGGGCAGACTGCCTCCTCAAGTGGGTCCCTGACCCCTGACCCCCGAGCA
GCCTAACTGGGAGGCACCCCCAGCAGGGGCACACTGACACCTCACACGGCAGGGTATTCC
AACAGACCTGCAGCTGAGGGTCCTGTCTGTTAGAAGGAAAACTAACAACCAGAAAGGACA
TCTACACCGAAAACCCATCTGTACATCACCATCATCAAAGACCAAAAGTAGATAAAACCA
CAAAGATGGGGAAAAAACAGAACAGAAAAACTGGAAACTCTAAAACGCAGAGCGCCTCTC
CTCCTCCAAAGGAACGCAGTTCCTCACCAGCAACAGAACAAAGCTGGATGGAGAATGATT
TTGACGAGCTGAGAGAAGAAGGCTTCAGACGATCAAATTACTCTGAGCTACGGGAGGACA
TTCAAACCAAAGGCAAAGAAGTTGAAAACTTTGAAAAAAATTTAGAAGAATGTATAACTA
GAATAACCAATACAGAGAAGTGCTTAAAGGAGCTGATGGAGCTGAAAACCAAGGCTCGAG
AACTACGTGAAGAATGCAGAAGCCTCAGGAGCCGATGCGATCAACTGGAAGAAAGGGTAT
CAGCAATGGAAGATGAAATGAATGAAATGAAGCGAGAAGGGAAGTTTAGAGAAAAAAGAA
TAAAAAGAAATGAGCAAAGCCTCCAAGAAATATGGGACTATGTGAAAAGACCAAATGTAC
ATCTGATTGGTGTACCTGAAAGTGATGTGGAGAATGGAACCAAGTTGGAAAACACTCTGC
AGGATATTATCCAGGAGAACTTCCCCAATCTAGCAAGGCAGGCCAACGTTCAGATTCAGG
AAATACAGAGAACGCCACAAAGATACTCCTCGAGAAGAGCAACTCCAAGACACATAATTG
TCAGATTCACCAAAGTAGAAATGAAGGAAAAAATGTTAAGGGCAGCCAGAGAGAAAGGTC
GGGTTACCCTCAAAGGAAAGCCCATCAGACTAACAGTGGATCTCTCGGCAGAAACCCTAC
AAGCCAGAAGAGAGTGGGGGCCAATATTCAACATTCTTAAAGAAAAGAATTTTCAACCCA
GAATTTCATATCCAGCCAAACTAAGCTTCATAAGTGAAGGAGAAATAAAATACTTTATAG
ACAAGCAAATGCTGAGAGATTTTGTCACCACCAGGCCTGCCCTAAAAGAGCTCCTGAAGG
AAGCGCTAAACATGGAAAGGAACAACCGGTACCAGCCGCTGCAAAATCATGCCAAAATGT
AAAGACCATCGAGACTAGGAATAAACTGCATCAACTAATGAGCAAAATCACCAGCTAACA
TCATAATGACAGGATCAAATTCACACATAACAATATTAACTTTAAATATAAATGGACTAA
ATTCTGCAATTAAAAGACACAGACTGGCAAGTTGGATAAAGAGTCAAGACCCATCAGTGT
GCTGTATTCAGGAAACCCATCTCACGTGCAGAGACACACATAGGCTCAAAATAAAAGGAT
GGAGGAAGATCTACCAAGCCAATGGAAAACAAAAAAAGCCAGGGGTTGCAATCCTAGTCT
CTGATAAAACAGACTTTAAACCAACAAAGATCAAAAGAGACAAAGAAGGCCATTACATAA
TGGTAAAGGGATCAATTCAACAAGAGGAGCTAACTATCCAAAATATTTATGCACCCAATA
CAGGAGCACCCAGATTCATAAAGCAAGTCCTGAGTGACCTACAAAGAGACTTAGACTCCC
ACACATTAATAATGGGAGACTTTAACACCCCACTGTCAACATTAGACAGATCCATGAGAC
AGAAAGTCAACAAGGATACCCAGGAATTGAACTCAGCTCTGCACCAAGCGGACCTAATAG
ACATCTACAGAACTCTCCACCCCAAATCAACAGAATATACATTTTTTTCAGCACCACACC
ACACCTATTCCAAAATTGACCACATAGTTGGAAGTAAAGCTCTCCTCAGCAAATGTAAAA
GAACAGAAATTATAACAAACTATCTCTCAGACCACAGTGCAATCAACCTAGAACTCAGGA
TTAAGAATCTCACTCAAAGCCGCTCAACTACATGGAAACTGAACAACCTGCTCCTGAAGG
ACTACTGGGTACATAACGAAATGAAGGCAGAAATAAAGATGTTCTTTGAAACCAACGAGA
ACAAAGACACCACATACCAGAATCTCTGGGACGCATTCAAAGCAGTTTGTAGAGGGAAAT
TTATAGCACTAAATGCCTACAAGAGAAAGCAGGAAAGATCCAAAATTGACACCCTAACAT
CACAATTAAAAGAACTAGAAAAGCAAGAGCAAACACATTCAAAAGCTAGCAGAAGGCAAG
AAATAACTAAAATCAGAGCAGAACTGAAGGAAATAGAAACACAAAAAACCCTTCAAAAAA
TCAATGAATCCAGGAGCTGGTTTTTTGAAAAGATCAACAAAATTGATAGACCGCTAGCAA
GACTAATAAAGAAGAAAAGAGAGAAGAATCAAATAGACGCAATAAAAAATGATAAAGGGG
ATATCACCACCGATCCCACAGAAATACAAACTACCATCAGAGAATACTACAAACACCTCT
ACGCAAATAAACTAGAAAATCTAGAAGAAATGGATACATTCCTCGACACATACACTCTCC
CAAGACTAAACCAGGAAGAAGTTGAATCTCTGAATAGACCAATAACAGGATCTGAAATTG
TGGCAATAATCAATAGTTTACCAACCAAAAAGAGTCCAGGACCAGATGGATTCACAGCCA
AATTCTACCAGAGGTACAAGGAGGAACTGGTACCATTCCTTCTGAAACTATTCCAATCAA
TAGAAAAAGAGGGAATCCTCCCTAACTCATTTTATGAGGCCAGCATCATTCTGATACCAA
AGCCGGGCAGAGACACAACCAAAAAAGAGAATTTTAGACCAATATCCTTGATGAACATTG
ATGCAAAAATCCTCAATAAAATAATGGCAAACTGAATCCAGCAGCACATCAAAAAGCTTA
TCCACCATGATCAAGTGGGCTTCATCCCTGGGATGCAAGGCTGGTTCAATATACGCAAAT
CAATAAATGTAATCCAGCATATAAACAGAGCCAAAGACAAAAACCACATGACAATCTCAA
TAGATGCAGAAAAAGCCTTTGACAAAATTCAAAAACCCTTCATGCTAAAAACTCTCAATA
AATTAGGTATTCATGGGACGTATTTCAAAATAATAAGAGCTATCTATGACAAACCCACAG
CCAATATCATACTGAATGGGCAAAAACTGGAAGCATTCCCTTTGAAAACTGGCACAAGAC
AGGGATGCCCTCTCTCACCGCTCCTATTCAACATAGTGTTGGAAGTTCTGGCCAGGGCAA
TCAGGCAGGAGGAGGAAATAAAGGGTATTCAATTAGGAAAAGAGGAAGTCAAATTGTCCC
TGTTTGCAGACGACATGATTGTTTATCTAGAAAACCCCATTGTCTCAGCCCAAAATCTCC
TTAAGCTGATAAGCAACTTCAGCAAAGTCTCAGGATACAAAATCAATGTACAAAAATCAC
AAGCATTCTTATACACCAACAACAGACAAACAGAGAGCCAAATCATGAGTGAACTCCCAT
TCACAATTGCTTCAAAGAAAATAAAATACCTAGGAATCCAACTTACAAGGGATGTGAAGG
ACCTCTTCAAGGAGAACTACAAACCACTGCTCAAGGAAATAAAAGAGGACACAAACAAAT
GGAAGAACATTCCATACTCATGGGTAGGAAGAATCAATATCGTGAAAATGGCCATACTGC
CCAAGGTAATTTACAGATTCAATGCCATCCCCATCAAGCTACCAATGACTTTCTTCACAG
AATTGGAAAAAACTACTTTAAAGTTTATATGGAACCAAAAAAGAGCCCGCATCGCCAAGT
CAATCCTAAGCCAAAAGAACAAAGCTGGAGGCATCACACTACCTGATTTCAAACTATGCT
ACAAGGCTACAGTAACCAAAACAGCATGGTACTGGTACCAAAACAGAGATATAGATCAAT
GGAACAGAACAGAGCCCTCAGAAATAATGCCGCATATCTACAACTATCTGATCTTTGACA
AACCTGAGAAAAACAAGAAATGGGGAAAGGATTCCCTATTTAATAAATGGTGCTGGGAAA
ACAGGCTAGCCATATGTAGAAAGCTGAAACTGGATCCCTTCCTTACACCTTATACAAAAA
TCAATTCAAGATGGATTAAAGATTTAAACGTTAGACCTAAAACCATAAAAACCCTAGAAG
AAAACCTAGGCATTACCATTCAGGACATAGGCGTGGGCAAGGACTTCATGTCCAAAACAC
CAAAAGCAATGGCAACAAAAGCCAAAATTGACAAATGGGATCTAATTAAACTAAAGAGCT
TCTGCACAGCAAAAGAAACTACCATCAGAGTGAACAGGCAACCTACAACATGGGAGAAAA
TTTTCGCAACCTACTCATCTGACAAAGGGCTAATATCCAGAATCTACAATGAACTCAAAC
AAATTTACAAGAAAAAAACAAACAACCCCATCAAAAAGTGGGCGAAGGACATGAACAGAC
ACTTCTCAAAAGAAGACATTTATGCAGCCAAAAAACACATGAAGAAATGCTCATCATCAC
TGGCCATCAGAGAAATGCAAATCAAAACCACTATGAGATATCATCTCACACCAGTTAGAA
TGGCAATCATTAAAAAGTCAGGAAACAACAGGTGCTGGAGAGGATGTGGAGAAATAGGAA
CACTTTGACACTGTTGGTGGGACTGTAAACTAGTTCAACCATTGTGGAAGTCAGTGTGGC
AATTCCTCAGGGATCTAGAACTAGAAATACCATTTGACCCAGCCATCCCATTACTGGGTA
TATACCCAAAGGACTATAAATCATGCTGCTATAAAGACACATGCACATGTATGTTTATTG
CGGCACTATTCACAATAGCAAAGACTTGGAACCAACCCAAATGTCCAACAATGATAGACT
GGATTAAGAAAATGTGGCACATATACACCATGGAATACTATGCAGCCATAAAAAATGATG
AGTTCATGTCCTTTGTAGGGACATGGATGAAATTGGAAACCATCATTCTCAGTAAACTAT
CGCAAGAACAAAAAACCAAACACTGCATATTCTCACTCATAGGTGGGAATTGAACAATGA
GATCACATGGACACAGGAAGGGGAATATCACACTCTGGGGACGGTGGTGGGGTCGGGGGA
GGGGGGAGGGATAGCATTGGGAGATATACCTAATGCTAGATGACACGTTAGTGGGTGCAG
CGCACCAGCATGGCACATGTATACATATGTAACTAACCTGCACAATGTGCACATGTACCC
TAAAACTTAGAGTATAATAAAAAAAAATAAA
>039037a2
CACAATTGGAGGTCTGAGAATGGGCAGACTGCCTCCTCAAGTGGGTCCCTGACCCCTGAT
CCCCGAGCAGCCTAACTGGGAGGCACCCCCCAGCAGGGGCACACTGACACCGCACACAGC
AGGGTATTCCAACAGACCTGCAGCTGAGGGTCCTGTCTTTTAGAAGGAAAACTAACAAAC
AGAAAGGACATCCACACCAAAAACCCATGTGTACATCACCATCATCAAAGACCAAAAGTA
GATAAAACCACAAAGATGGGGAAGAAACAGAACAGAAAAACTGGAAACTCTAAAAAGCAG
AGCACCTCTCTTCCTCCAAAGGAACGCAGTTCCTCACCAGCAACGGAACAAAGCTGGATG
GAGGATGACTTTGACGAGCTGAGAGAAGGCTTCAGATGATCAAATTACTCTGAGCTTCGG
GAAGACATTCAAACCAAAGACAAAGAAGTTGAAAACTTTGAAAAAAATTTAGAAGAATGT
ATAACTAGAATAACCAATACAGAGAAGTGCTTAAAGGAGCTGGTGGAGCTGAAAACCAAG
GCTGGAGAACTATTTGAAGAATGCAGAAGACTCAGGAGCTGATGAGATCAACTGGAAGAA
AGGGTATCAGCAATGGATGATGAAATGAATGAAATGAAGTGAGAAGGGAAGTTTAGAGAA
AAAAGAATAAAAAGAAATGAGTAAAGCCTCCAAGAAATATGGGACTATATGAAAAGACCA
AACCTACATCTCATTGGTTTACCTGAAAGTGATGGGGAGAATGGAACCCAGTTGGAAAAC
ACTCAGCAGGATATTATCCAGGAGAACTTCCCCAATCTAGCAAGGCAGGCAAACGTTCAG
ACTCAGGAAATACAGAGAACGCCACAAAGATACTCCTCGAGAAGAGCAACTCCAAGACAC
ATAATTGTCAGATTCACCAAAGTTGAAATGAAGGAAAAAATGTTAAGGGCAGCCAGAGAG
AAATGTCAGGTTACCCTCAAAGGGAAGCCCATCAGACTAACAGCAGATCTCTTGACAGAA
ACCCTACAAGCCAGAAGAGAGTGGGGACCAATATTCAACATTCTTAAAGAAAAGAATTTT
CAACCCAGAATTTCATATTCAGCCAAACTAAGCTTCATAAGTGAAGGAGAAATAAAATAC
TTTACAGACAAGCAAAGGCTGAGAGATTTTGTCACCACCAGGACTACCCTAAAAGAGCTC
CTGAAGGAAGTGCTAAACATGGAAAGGAAAGAAACAACCGGTACCAGCCACTGCAAAATC
ATGCCAAAATGTAAAGACCATCAAGACGAGGAAGAAACTGCATCAACTAATGAGCAAAAT
AACCAGCTAACATCATAATGACAGGATCAAATTCACACATACCAATATTAACATTAAATG
TAAATGGACTAAGTGCTCCAATTAAAAGACACAGACTGGCAAATTGGATAAAGAGTCAAG
ACCCATCAGTGTGCTGTATTCAGGAAACCCATCTCACGTGCAGAGACACACATAGGCTTA
AAATTAAAGGATGGAGGAAGACCTACCAAGCAAATGGAAAACAAAAAAAGGCAGGGGTTG
CAATCCTAGTCTCTAATAAAACAGACTTTAAACCAACAAACATCAAAAGAGACAAAGAAG
GCCATTACATAATGGTAAAGGGATCAATTCAACAAGAAGAGCTAACTATCCTAAATATAT
ATGCACCGAATACAGGAGCACCCAGATTCATAAAGCAATTCCTGAGTGACCTACAAAGAG
ACTTAGACTCCCACACATTAATAATGGGAGACTTTAACACCCCACTGTCAACATTAGACA
GATTAATGAGTCAGAAAGTCAACAAGGATACCCAGGAATTGAACTCAGCTCTGCACCAAG
TGGACTTAATAACATCTACAGAACTCTCCACCCCAAATCAACAGAATATACATTTTTTCA
GCACCACACCACACCTATTCCAAAATTGACCACATAGTTGGAAGTAAAGCTCTCCTCAGC
AAATGTAAAAGAACAGAGATTATAACAAACTATCTCTCAGACCACAGTGCACTCAAACTA
GAACTCAGGATTAAGAATCTCCCTCAAAACTGCTCAACTACATAGAAACTGAACAACCTG
CTCCTGAATGACTACTGGGTACATAACGAAATGAAGGCAGAAATAAATATGTTCTTTGAA
ACCAATGAGAACAAAGACACAACATACCAGATTCTCTGGGATGCATTCAAAGCAGTGTGT
AGAGGGAAATTTATAGCACTAAATGCCCACAAGAGAAAGCAGGAAAGATCCAAAATGGAC
ACCCTAACATCACAATTAAAAGAACTAGAGAAGCAAGAGCAAACTCATTCAAAAGCTAGC
AGAAGGCAAGAAATAACTAAAATCAGAGCAGAACTGAAGGAAATAGAGACACAAAAAACC
CTTCACAAAATTAATGAATCCAGGATCTGGTTTTTTGAAAGTATCAACAAAATTGATAGA
CGTCTAGCAAGACTAATAAAGAAAAAAAGAGAGAAGAATCAAATAGACGCAATAAAAAAT
GATAAAGGGGATATCACCACCGATCCCACAGAAATACAAGCTACCATCAGAGAATACTAC
AAACACCTCTACACAAATAAACTAGAAAATCTAGAAGAAATGGATAAATTTCTCTACACA
TACACTCTCCTAAGACTAAAACAGGAAGAAGTTTAATCTCTGAATAGACCAATAACAGTA
TCTGAAATTGTGGCAATAATCAATAGCTTACCAACCAAAAAGAATCCAGGACCAGATGGA
TTCACAGCCGAATTCTACCAGAGGTACAAGGAGGGACTGGTACCATTCTTTCTGAAACTA
ATTCAATCAATAGAAAAAGACAGAATACTCCCTACCTCATTTTATGAGGCCAGCATCATT
CTGATACCAAAGCCGGGCAGAGACACAACCAAAAAACAGAATTTTAGACCAATATCCTTG
AATGAACATTGATGCAAAAATCCTCAATAAAATACTGGCAAAACGAATCCAGCGGCACAT
CCAAAAGCTTATCCACCATGATCAAGTGGGCTTCATCCCTGGGATGCAAGGCTGGTTCAA
TATATGCAAATCAATAAATGTAATCCAGCATATAAACAGAGGCAAAGACAAAAACCACAT
GATTATCTCAATAGATGCACAAAAAGCCTTTGACAAAATTCAACAACACTTCATGCTAAA
AACTCTCAATCAATTAGGAATTGACGGGACGTATCTCAAAATAATAAAAGCTATCTATGA
CAAAGCCACAGTCAATATCATACTGAATGGGCAAAAATTGGAAGTATTCCCTTTGAAAAT
TGTCACAACACAGGGATGCCCTCTCTCACCACTCCTATTCAACATAGTGTTGGAAGTTCT
GGCCAGGGCAATTAGGCAGGAGAAGGAAATAAAGGGTATTCAATTAGGAAAACAGGAAGT
CAAATTGTCCCTGTTTGCAGACGACATGATTGTATATCTAGAAAACCCCATTGTCTCAGC
CCAAAATCTCCTTAAGCTGATAAGCAACATTAGCAAAGTCTCAGGATATAAAATCAATGT
ACCAAAATCACAAGCATTCTTATACACCAACAACAGACAGAGAGCCAAATCATGAGTGAA
ATCCCATTCACAATTGCTTCAAAGAGAATAAAATACCTAGGAATCCAACTTACAAGGGAT
GTGAAGGACCTCTTCAAGGAGAACTACAAACCACTGCTTAAGGAAATAAAAGAGGATACA
AACAAATGGAAGAACATTCCATGCTCATGGGTAGGAAGAATCAATATCCTGAAAATGACC
ATACTGCCCAAGGTAATTTACAGATTCAATGCCATCCCCATCAAGGTACCAATGACTTTC
TTCACAGAATTGGAAAAAACTACTTTAAAGTTCACATGGAACCAAAAAAGAGCCCGCATC
ACCAAGTAAATCCTAAGCCAAAAGAACAAAGCTGGAGTCATCACACTACCTGACTTCAAA
CTATACTACAAGGCTACAATAACCAAAACAGCATGGTACTGGTACCAAAACAGAGATATT
GATCAATGGAACAGAACAGAGCCCTCAGAAATACGCCACATATCTACAACTATCTGATCT
TTGACAAACCTGAGAAAAACAAACAAGGGGAAAGGATTCCCTATTTAATAAATGGTGCTG
GGAAAACTGGCTAGCCATATATAGAAAGCTGAAACTGGATCCCTTCCTTACACCTTATAC
AAAAATCAATTCAAGATGGATTAAAGACTTAAACGTTTGACCTAAAACCATAAAAACCCT
AGAAGAAAACCTAGCATTACCATTCAGGACATAGGCATGGGCAAGGACTTCATGTCTAAA
ACACCAAAAGCAATGGCAACAAAAGACAAAATTGACAAATGGGATCTCATTAAACTAAAG
AGCTTCTGCACAGCAAAAGAAACTACCATCAGATTGAACAGGCAACCTACAAAATGGGAG
AAAATTTTTGCCACCTACTCATCTGACAAAGGGCTAATATCCAGAATCTACAATGAACTC
CAACAAATTCACAAGAAAAAAACAAACAACCCCATCAAAAAGAGGGCGAAGGACATGAAC
AGACACTTCTCAAAAGAAGACATTCATGCAGCCAAAAAACACATGAAAAAATGCTCATCA
TCACTGGCCATCAGAGAAATGCAAATCAAAACCACAGTGAGATACCATCTCACACCACTT
AGAATGGCAATCATTAAAAAGTCAGGAAACAACAGGTGCTGGAGAGGAAGTGGAGAAATA
GGAACACTTTTACACTGTTGGTGGGACTGTAAACTAGTTCAACCATTGTGGAAGTCAGTG
TGGCGATTCCTCAGGGATCTAGAACTAGAAATACCATTTGACCCAGCCATCCCATTACTG
GATATATACCCAAAGGACTATAAATCATGCTGCTATAAAGACACATGCACATGTATGTTT
ATTGTGGCATTATTCACAATAGCGAAGACTTGGAACCAACCCAAATGTCCAACAACGATA
GACTGGATTAAGAAAATGTGGCACATATACACCATGGAATACTATGCAGCCATAAAAAAA
TGATGAGTTCATGTCCTTTGTAGGGACATGGATGAAATTGGAAATCATCATTCTCAGTAA
ACTATCTCAAGAACAAAAAAACCAAACACTGCATATTCTCACTCATAGGTGGGAATTGAA
CAATGACATCACATGGACACAGGAAGGGGAATATCACACTCTGGAGACTGTGGTGGGGTG
GGGGGAGGGGGGAGGGATAGCTTTGGGAGATATACCTAATGGTAGATGACGAGTTAGTGG
GTGCAGCGCATCAGCATGGCACATGTATACATATGTAACTAACCTGCACAATGTGCACTT
TTACCCTAAAACTTAAAGTATAATAAAAATAAAA
>039047a1
CCAAGATGGCCGAATAGGAACAGTTCCGGTCTACAGCTCCCAGCGTGAGCGACGCAGAAG
ACGGGTGACTTCTGCATTTCCATCTGAGGTACCGGGTTCATCTCACTAGGGAGTGCCAGA
CAGTGAGCGCAGGCCAGTGTGTGTGCGCACCGTGGGCGAGCCGAAGCAGGGCGAGGCATT
GCCTCACCTGGGAAGCGCAAGGGGTCAGGGAGTTCCCTTTCCGAGTCAAAGAAAGGGGTG
ACAGACGCACCTGGAAAATCGGGTCACTCCCACCCGAATATTGCGCTTTTCAGACCGCCT
TAAGAAACGGCACACCACGAGACTATATCCCACACCTGGCTCAGAGGGTCCTACGCCCAC
GGAATCTCGCTGATTGCTAGCACAGCAGTCTGAGATCAAACTGCAAGGCGGCAACGAGGC
TGGGGGAGGGGCGCCCGCCATTGCCCAGGCTTGCTTAGGTAAACAAAGCAGCCAGGAAGC
TCGAACTGGGTGGAGCCCACCACAGCTCAAGGAGGCCTGCCTGCCTCTGTAGGCTCCACC
TCTGGGGGCAGGGCACAGACAAACAAAAAGACAGCAGTAACCTCTGCAGACTTAAGTGTC
CCTGTCTGACAGCTTTGAAGAGAGCAGTGGTTCTCCCAGCACGCAGCTGGAGATCTGAGA
ACGGGCAGACTGCCTCCTCAAGTGGGTCCCTGACCCCTGACCCCCGAGCAGCCTAACTGG
GAGGCACCCCTCAGCAGGGGCACACTGACACCTCACACGGCACGGTATTCCAACAGACCT
GCAGCTGAGGGTCCTGTCTGTTAGAAGGAAAACTAACAACCAGAAAGGACATCTACACCG
AAAACCCATCTGTACATCACCATCATCAAAGACCAAAAGTAGATAAAACCACAAAGATGG
GGAAAAAACAGAACAGAAAAACTGGAAACTCTAAAACGCAGAGCACCTCTCCTCCTCCAA
AGGAACGCAGTTCCTCACCAGCAACAGAACAAAGCTGGATGAAGAATGATTTTGATGAGC
TGAGAGAAGAAGGCTTCAGATGATCAAATTACTCTGAGCTACGGGAGGACATTCAAACCA
AAGGCAAAGAAATTGAAAACTTTGAAAAAAATTTAGAAGAATGTATAACTAGAATAACCA
ATACAGAGAAGTGCTTAAAGGAGCTGATGGAGCTGAAAACCAAGGCTCGAGAACTACGTG
AACAATGCAGAAGCCTCAGGAGCCGATGCGATCAACTGGAAGAAAGGGTATCAGCAATGG
AAGAAGAAATGAATGAAATGAAGCGAGAAGGGAAGTTTAGAGAAAAAAGAATAAAAAGAA
ATGAGCAAAGCCTCCAAGAAATATGGGACTATGTGAAAAGACCAAATCTACGTCTGATTG
GTGAACCTGAAAGTGATGTGGAGAATGGAACCAAGTTGGAAAACACTCTGCAGGATATTA
TCCAGGAGAACTTCCCCAATCTAGCAAGGCAGGCCAATGTTCACATTCAGGAAATACAGA
GAACGCCACAAAGATACTCCTCGAGAAGAGCAACTCCAAGACACATAATTGTCAGATTCA
CCAAAGTAGAAATGAAGGAAAAAATGTTAAGGGCAACCAGAGAGAAAGGTCGGGTTACCC
TCAAAGGAAAGCCCATCAGACTAACAGCGGATCTCTCGGCAGAAACCCTACAAGCCAGAA
GAGAGTGGGGGCCAATATTCAACATTCTTAAAGAAAAGAATTTTCAACCCAGAATTTCAT
ATCCAGCCAAACTAAGCTTCATAAATGAAGGAGAAATAAAATACTTTATAGACAAGCAAA
TGCTGAGAGATTTTGTAACCACCAGGCCTGACCTAAAAGAGCTCCTGAAGGAAGCGCTAA
ACATGGAAAGGAACAACTGGTACCAGCCACTGCAAAATCATGCCAAAATGTAAAGACCAT
CGAGACTAGGAAGAAACTGCATCAACTAATGAGCAAAATCACCAGCTAACATCATAATGA
CAGGATCAAATTCACACATAACAATATTAACTTTAAATATAAATGGACTAAATTCTGCAA
TTAAAAGACACAGACTAGCAAGTTGGATAAAGAGTCAAGACCCATCAGTGTGCTGTATTC
AGGAAACCCATCTCACGTGCAGAGACACACATAGGCTCAAAATAAAAGGATGGAGGAAGA
TCTACCAAGCCAATGGAAAACAAAAAAAGGCAGGGGTTGCAATCCTAGTCTCTGATAAAA
CAGACTTTAAACCAACAAAGATCAAAAGAGACAAAGAAGGCCATTACATAATGGTAAAGG
GATCAATTCAACAAGAGGAGCTAACTATCCTAAATATTTATGCACCCAATACAGGAGCAC
CCAGATTCATAAAGCAAGTCCTCAGTGACCTACAAAGAGACTTAGACTCCCACACATTAA
TAATGGGAGACTTTAACACCCCACTGTCAACATTAGACAGATCAACGAGACAGAAAGTCA
ACAAGGATACCCAGGAATTGAACTCAGCTCTGCACCAAGCAGACCTAATAGACATCTACA
GAACTCTCCACCCCAAATCAACAGAATATACATTTTTTTCAGCACCACACCACACCTATT
CCAAAATTGACCACATAGTGGGAAGTAAAGCTCTCCTCAGCAAATGTAAAAGAACAGAAA
TTATAACAAACTATCTCTCAGACCACAGTGCAATCAAACTAGAACTCAGGATTAAGAATC
TCACTCAAAGCCACTCAACTACATGGAAACTGAACAACCTGCTCCTGAATGACTACTGGG
TACATAACGAAATGAAGGCAGAAATAAAGATGTTCTTTGAAACCAACGGGAACAATGACA
CCACATACCAGAATCTCTGGGACGCATTCAAAGCAGTGTGTAGAGGGAAATTTATAGCAC
TAAATGCCCACAAGAGAAAGCAGGAAAGATCCAAAATTGACACCCTAACATCACAATTAA
AAGAACTAGAAAAGCAAGAGCAAACACATTCAAAAGCTAGCAGAAGGCAAGAAATAACTA
AAATCAGAGCAGAACTGAAGGAAATAGAGACACAAAAAACCCTTCAAAAAATCAATGAAT
CCAGGAGCTGGTTTTTTGAAAGTATCAACAAAATTGATAGACCGCTAGCAAGACTAATAA
AGAAAAAAAGAAAGAAGAATCAAATAGACGCAATAAAAAATGATAAAGGGGATATCACCA
CCGATCCCACAGAAATACAAAGTACCATCACAGAATACTACAAACACCTCTACGCAAATA
AACTAGAAAATCTAGAAGAAATGGATACATTCCTCGACACATACACTCTCCCAAGACTAA
ACCAGGAAGAAGTTGAATCTCTGAATAGACCAATAACAGGATCTGAAATTGTGGCAATAA
TCAATAGTTTACCAACCAAAAAGAGTCCAGGACCAGATGGATTCACAGCCGAATTCTACC
AGAGGTACAAGGAGGAACTGGTACCATTCCTTCTGAAACTATTCCAATCAATAGAAAAAG
AGGGAAACCTCCCTAACTCATTTTATGAGGCCAGCATCATTCTGATACCAAAGCCGGGCA
GAGACACAACCAAAAAAGAGAATTTTAGACCAATATCCTTGATGAACATTGATGCAAAAA
TCCTCAATAAAATACTGGCAAACCGAATCCAGCAGCACATCAAAAAGCTTATCCACCATG
ATCAAGTGGGCTTCATCCCTGGGATGCAAGGCTGGTTCAATATATGCAAATCAATAAATG
TAATCCAGCATATAAACAGAGCCAAAGACAAAAACCACATGATTATCTCAATAGATGCAG
AAAAAGCCTTTGACAAAATTCAACAACCCTTCATGCTAAAAACTCTCAATAAATTAGGTA
TTGATGGGACGTATTTCAAAATAATAAGAGCTATCTATGACAAACCCACAGCCAATATCA
TACTGAATGGGCAAAAACTGGAAGCATTCCCTTTGAAAACTGGCACAAGACAGGGATGCC
CTCTCTCACCGCTCCTATTCAACATAGTGTTGGAAGTTCTGGCCAGGGCAATCAGGCAGG
AGAAGGAAATAAAGGGTATTCAATTAGGAAAAGAGGAAGTCAAATTGTCCCTGTTTGCAG
ACGACATGATTGTTTATCTAGAAAACCCCATCGTCTCAGCCCAAAATCTCCTTAAGCTGA
TAAGCAACTTCAGCAAAGTCTCAGGATACAAAATCAATGTACAAAAATCACAAGCATTCT
TATACACCAACAACAGACAAACAGAGAGCCAAATCATGAGTGAACTCCCATTCACAATTG
TTTCAAAGAGAATAAAATACCTAGGAATCCAACTTACAAGGGATGTGAAGGACCTCTTCA
AGGAGAACTACAAACCACTGCTCAAGGAAATAAAAGAGGGCACAAACAAATGGAAGAACA
TTCCATGCTCATGGGTAGGAAGAATCAATATCGTGAAAATGGCCATACTGCCCAAGGTAA
TTTACAGATTCAATGCCATCCCCATCAAGCTACCAATGACTTTCTTCACAGAATTGGAAA
AAACTACTTTAAAGTTCATATGGAACCAAAAAAGAGCCCGCATCGCCAAGTCAATCCTAA
GCCAAAAGAACAAAGCTGGAGGCATCACACTACCTGACTTCAAACTGTACTACAAGGCTA
CAATAACCAAAACAGCATGGTACTGGTACCAAAACAGAGATATAGATCAATGGAACAGAA
CAGAGCCCTCAGAAATAATGCCACATATCTACAACTATCTGATCTTTGACAAACCTGAAA
AAAACAAGCAATGGGGAAAGGATTCCCTATTTAATAAATGGTGCTGGGAAAACTGGCTAG
CCATATGTAGAAAGCTGAAACTGGATCCCTTCCTTACACCTTATACAAAAATCAATTCAA
GATGGATTAAAGATTTAAACGTTAAACCTAAAACCATAAAAACCCTAGAAGAAAACCTAG
GCATTACCATTCAGGACATAGGCGTGGGCAAGGACTTCATGTCCAAAACACCAAAAGCAA
TGGCAACAAAAGACAAAATTGACAAATGGGATCTAATTAAACTAAAGAGCTTCTGCACAG
CAAAAGAAACTACCATCAGAGTGAACAGGCAATCTACAACATGGGAGAAAATTTTCGCAA
CCTACTCATCTGACAAAGGGCTAATATCCAGAATCTACAATGAACTCCAACAAATTTACA
AGAAAAAAACAAACAACCCCATCAAAAAGTGGGCGAAGGACATGAACAGACACTTCTCAA
AAGAAGACATTTATGCAGCCAAAAAACACATGAAAAAATGCTCATCATCACTGGCCATCA
GAGAAATGCAAATCAAAACCACTATGAGATATCATCTCACACCAGTTAGAATGGCAATCA
TTAAAAAGTCAGGAAACAACAGGTGCTGGAGAGGATGCGGAGAAATAGGAACACTTTGAC
ACTGTTGGTGGGACTGTAAACTAGTTCAACCATTGTGGAAATCAGTGTGGCGATTCCTCA
GGGATCTAGAACTAGAAATACCATTTGACCCAGCCATCCCATTACTGGGTATATACCCAA
ATGAGTATAAATCATGCTGCTATAAAGACACATGCATACGTATGTTTATTGCGGCACTAT
TCACAATAGCAAAGACTTGGAACCAACTCAAATGTCCAACAATGATAGACTGGATTAAGA
AAATGTGGCATATATACACCATGGAATACTATGCAGCCATAAAAAATGATGAGTTCATAT
CCTTTGTAGGGACATGGATGAAATTGGAAACCATCATTCTCAGTAAACTATCGCAAGAAC
AAAAAACCAAACACCGCATATTCTCACTCATAGGTGGGAATTGAACAATGAGATCACAAG
GACACAGGAAGGGGAATATCACACTCTGGGGACTGTGGTGGGGTCGGGGGAGGGGGGAGG
GATAGCATTGGGAGATATACCTAATGCTAGATGACACATTAGTGGGTGCAGCGCACCAGC
ATGGCACATGTATACATATGTAACTAACCTGCACAATGTGCACATGTACCCTAAAACTTA
GAGTATAATAAAAAAAAAAAAA
>039047b2
GAGGAGCCAAGATGGCCAAATAGGAACAGCTCCGATCTACAGCTCCCAGTGTGAGCAATG
CAGAAGATGGTGATTTCTGCATTTCCATCTGAGGTACCGGGTTCATCTCACTAGGGAGTG
CCAGAGAGTGGGTGCAGCTCAGTGGGTGCATGGACCATGCGTGAAGTGAAGCAGGGTGAG
ACATTGCCTCACTTGGGAAGTGCAAGTGGTCAGGGAGTTCCCTTTCCGAGTCAAAGAAAG
GGGTGACGGACGGCACCTGGAAAATCCGGTCACTCCCACCCGAATACTGTGCTTTTCTGA
TGGACTTAAAAAACGGCGCACAAGGAGATTATATCCCACACCTGGCTAGGAGGGTCCTAC
GCCCACAAAGTCTCGCTGATTGCTAGCACAGCAGTCTGAGATCAAACTGCAAGGTGGCAG
CGAGGCTGGAAGAGGGGCACCCGCCATTGCCCAGGCTTGCTTAGGTAAACAAAGCAGCCA
GGAAGCTCGAACTGGGTGGAGCCTACCACAGCTCAAGGAGGCCTGCCTGCCTCTATAGGC
TCCACTTCTGGGGGCAGAGCACAGGCAAACAAAAAGACAGCAGTAACCTCTGCAGACTTA
AATGTCCCTGTCTGACAGATTTGAAGAGAGCAGTGGTTCTCCCAGCATGCAGCTGGAGAT
CGGAGAATGGGCAGACTGCTTCCTCAAGTAGGTCCCTGACCCCTGATCCCCAAGCAGCCT
AACTGGGAGGCACCTCCCAGCAGGGGCACACTGACACTTCACACAGCAGGGTATTCCAAC
AGACCTGCAGCTGAGGGTCCTCTCTGTTAGAAGGAAAACTAACAAACAGACAGGACATCC
ACACCAAAAACCCATCTGTACATCACCATCATCAAAGACCAAAAGTAGATAAAAACACAA
AGATGGGGAAGAAACAGAACAGAAAAACTGGAAACTCTAAAAAGCAGAGCACCTCTCCTC
CTCCAAAGGAACGCAGTTCCTCACCAGCAATGGAAAAAAGCTGGATGGAGAATGACTTTG
AGGAGCTGAGAGAAGAAGGCTTCAGATGATCAAATTAGTCTGAGCTCTGGGAGGACATTC
AAACCGAAGGCAAAGAAGTTGAAAACTTTGAAAAAAATTTAGAAGACTGTATAACTAGAA
TAACCAATACAGAGAAGTGTTTAAAGGAGCTGATGGAGCTGAAAACCAAGGCTCGAGAAC
TACATGAAGAATGCAGAAGCCTCAAGAGCTGATGCAATCAACTGGAAGAAAGGGTAACAG
CGGTGGAAGATGAAATGAATGCAATGAAGCGAGAAGGGAAGTTTAGAGAAAAAAGAATAA
AAAGAAATGAGCAAAGCCTCCAAGAAATATGGGACTATGGGAAAGACGAAATCTACATCT
GATTGGTGTACCTGAAAGTGACGGGAGAATGGAACCAAGTTGGAAAACACGCTGCAGGAT
ATTATCCAGGAGAACTTCCCCAATCTAGCAAGGCAGGCCAATATTCAGATTCAGGAAATA
CAGAGAACACCACAAAGATACTCCTCGAGAAGAGCAACTCCAAGACACATAATTGTCAGA
TTCACCAAAGTTGAAATGAAGGAAAAAATGTTAAGGGCAGCCAGAGAGAAAGGTCGGGAT
AACCTCAAAGGGAAGCCCATCAGACTAACAGCAGATCTCTCGGCAGAAACCCTACAAGCC
AGAAGACAGTGGGGGCCAATATTCAACATTCTCAAAGAAAAGAATTTTCAACCCAGAATT
TCATATCCAGCCAAACTAAGCTTCATAAGTGAAGGAGAAATAAAATACTTTACAGACAAG
CAAATGCTGAGAGATTTTGTCACCACCAGGCCTGCCCTAAAAGAGCTCCTGAAGGAAGCG
CTAAACATGGAAAGGAACAACCGGTACCAGCCGCTGCAAAATCATGCCAAAATGTAAAGA
CCATCAAGACTAGGAAAAAACTGCATCAACTAACGAGCAAAATAACCAGCTAACATCATA
ATGACAGGATCAAATTCACACATAACAATATTAACTTTAAATATAAATGGACTAAATTCT
GCAATTAAAAGACACAGACTGGCAAATTGGATAGTCAAGACCCATCAGTGTGCTGTATTC
AGGAAACCCATCTCATGTGCAGAGACACACATAGGCTCAAAATAAAAGGATGGAGGAAGA
TCTACCAAGCAAATGGAAAACAAAAAAAGGCAGGAGCCGATAACATAGACTTTAAATGAA
CAAAGATCAAAAGAGACAAAGAAGGCCATTACATAATGGTAAAGGGATCAATTCAACAAG
AAGAGCTAACTATCCTAAATATATATGCACTCAATACAGGAGTACCCAGACTCATAAAGC
AAGTCCTCAGTGGCCTACAAAGAGACTTAGACGCCCACACATTAATAATGGGAGACTTTA
ACACCCCACTGTCAACATTAGAGAGATCAACGAGACAGAAAGTTAACAAGGATACCCAGG
AATTGAACTCAGCTCTGCACCAAGCGGACCTAATAGACATCTACAGAACTCTCCACCTCA
AATCAACAGAATATACATTTCTTACAACACCACACCACACCTATTCCAAAATTGACCACA
TAGTTGGAAGTAAAGCTCTCCTCAGCAAATGTAAAAGAACAGAAATTATAACAAACTATC
TCTCAGACAACAGGGCAATCAAACAAGAACTCAGGATTAAGAATCCCACTCAAAATTGCT
CAATTACATGGAAACTGAACAACCTGCTCCTGAATGACTACTGGGTACATAACGAAATGA
AGGCAGAAATAAAGATGTTCTTTGAAACCAACGAGAACAAAGACAAAACATACCAGATTC
TCTGGGATGCATTCAAAGCAGTGTGTAGAGGGAAATTTATATCACTAAATGCCCACAAGA
GAAAGCAGGAAAGATCCAAAATTGACACCCTAAAATCACAATTAAAAGAACTAGAAAAGC
AAGAGCAAACACATTCAAAAACTAGCAGAAGGCAAGAAATAATTAAAATCAGAGCAGAAA
TGAAGGAATTAGAGACATAAAAAACCCTTCAAAAAATTAATGAATCCAGGAGCTGGTTTT
TTGAAAGGATCAACAAAATTGATGGACCGCTAGCAAGACTAATAAAGAAAAAAAGAGATA
AGAAACAAATAGACACAATAAAAAATGATAAAGGGGATATCACCACCGATCCCACAGACA
TACAAACTACCATCAGAAAATACTACAAACACCTCTACGCAAATAAACTAGAAAATCTAG
AAGAAATGGATAAATTCCTCAACACATACACTCTCCCAAGACTAAACCAGGAAGAAGTTG
AATCTCTGAATAGACCAATAACAGGATCTGAAATTGTGGCAATAATCAATAGCTTACCAA
CCAAAAAGAGTCCAGGACCAGATGGATTCACAGCCGAATTCTACCAGAGGTACAAGGAGG
AACTGGTACCATTCCTTCTGAAACTATTCCAATCAATAGAAAAAGACGGAATCCTCCCTA
ACTCTTTTTATGAGGCCAGCATCATTCTGATACCAAAGCCGGGCAGAGACACAACAAAAA
AAGAGAATTTTAGACCAATATCCTTGATGAAAATTGATGCACAAAGCCTCAATAAAATAC
TGGCAAATGGAATCCAGCAGCACATCAAAAAGCTTATTCACCATGATCAAGGGAGCTTCA
TCCCTGGTATGCAAGGCTGGTTCAATATACGCAAATCAATAAATGTAATCCAGCATATAA
ACAGAGCCAAAGACAAAAACCACATGATTATCTCAATAGTTGCAGAAAAGGTCTTTGACA
AAATTCAACAATGCTTCATGCTAAAAACTCACAATAAATTAGGTATTAATGGGATGTATT
TCAAAATAATAAGAGCTATCTATGACAAACCCACAGCCAATATCATACTGAATGGGCAAA
AACTGGAAGCATTCCCTTTGAAAACTGGCACAAGACAGGGATGCCCTCTCTCACCACTCC
TATTCAACATAGTGTTGGAAGTTCTGGCCAGGTCAATTAGGCAGGAGAAGGAAATAAAGG
GTATTCAATTAGGAAAAGTGGAAGTCAAATTGTCCCTGTTTGCAGATGACATGATTGTAT
ATCTAGAAAACCCCATTGTCTCAGCCCAAAATCTCCTTAAGCTGATAAGCAAATTCAGCA
AAGTCTCAGGATACAAAATCAATGTACCAAAATCACAAGCATTCTTACACACCAACAACA
GACAAACAGAGAGCCAAATCATGAGTGAACTGCCATTGACAATTGCTTCAAAGAGAATAA
AATACCTAGGAATCCAACATACAAGGGATGTGAAGGACCTCTTCAAGGAGAACTACAAAC
CACTGCTCAAGGAAATAAAAGAAGATACAAACAAATGGAAGAACATTCCATGCTCATGGG
TAGGAAGAATCAATATCATGAAAATGGCCATACTGCCCAAGGTAATTTACAGATTCAATG
CCATCCCCAATAAGCTACCAATGACTTTCCTCACAGAATTGGAAAAAAATACTTTAAAGT
TTATATGGAACCAAAAAAGAGCCTGCATTGCCAAGTCAATCCGAAGCCAAAAGAACAAAG
CTGGAGTCATCACACTACCTGACTTCAAACTATACTACAAGGCTTCAGTAACCAAAACAG
CATGTTACTGGTACCAACACAGAGATATAGATCAATGGAAAAGAACAGAGCCCTCAGAAA
TAATACCACATATCTACAACTATCTGATCTTTGACAAACCTGAGAAAAACAAGCAATGGG
GAAAGGATTCCCTATTTAATAAATGGTGCTGGGAAAACTGGCTAGCCATAAGTAGAAAGC
TGAAACTGGATCCCTTCCTTACACCTTATACAAAAATCAATTCAAGATGGATTAAAGACT
TAAATGTTAGACCTAAAACCATAAAAACCCTAGAAGAAAACCTAGGCATTACCATTCAGG
ACAGGCATGGGAAAGGACTTCATGTCTAAAACACCAAAAGCAATGGCAACAAAAGACAAA
ATTGACAAATGGGATCTAATTAAACTAAAGAGCTTCTGCACAACAAAAGAAACTACCATC
AGAGTGAACAGGCAACCTACAAAATGGGAGAAAATTTTTGCCACCTACTCATCTAACAAA
GGGCTAATATCCAGAATCTACAATGAACTCAAACAAATTTACAAGAAAAAAACAACCCCA
TCAAAAAGTGGTTGAAGGATATGAACAGATACTTCTCAAAAGAAGACATTTATGCAGCCA
AAAAACACATGAAAAAATGCTCATCATCACTGGCCATCAGAGGAATGCAAATCAAAACCA
CAATGAGATACCATCTCACGCCAGTTAGAATGGCAATCATTAAAAAGTCAGGAAACAACA
GTTGCTGGAGAGGATGTGGAGAAATAGGAACACTTTTACACTGTTGGTTGGACTGTAAAC
TAGTTCGACCATTGTGGAAGTCAGTGTGGCGATTCGTCAGGGATCTAGAACTAGAAATAC
CATTTGACCCAGCCACTCCATTACTGGGTATATACCCAAAGGACTATAAATCATGCTGCT
ATAAAGACACATGCACACATATGTTTATTGCGGCATTATTCACAATAGCAAAGATTTGGA
ACCAACCCAAATGTCCAACAACGATAGACTGGATTAAGAAAATGTGGCACATATTCACCA
TGGAATACTATGCAGCCATAAAAAATGATGAGTTCATGTCCTTTGTAGGGACATGGATGA
AATTGGAAATCATCATTCTCAGTAAACTATCGCAAGAACAAAAAACCAAACACCGTATAT
TCTCACTCATAGGTGGGAATTGAACAATGAGATCACATGGACACAGGAAGGGGAATATCA
CACTCTGGGGACTGTGGTGGGGTTGGGGGAGGGGGGAGGGATAGCATTGGGAGATATACC
TAATGCTAGATGACGAGTTAGTGGGTGTAGCACACCAGCATGGCACATGTATAACTATGT
AACTAACCTGCACAATGTGCACATGTACCCTAAAACTTAAA
>039567b2
GGAGGAGGAGCCAAGATGGCCGAATAGGAACAGCTCCGGTCTACAGCTCCCAGCATGAGC
GATGCAGAAGATGGGTGATTTCTGCATTTCCATTTGAGGTACTGGGTTCATCTCACTAGG
GAGTGCCAGACAGTGGGTGCAGGACAGTGGGTGAAGTGCACTGTGCACTAGCCAAAGCAG
GGCAAGACATTGCCTCACTCGGGAAGCGCAAGGGGTCAGGAAGTTAGTTCCCTTTCCTGG
TCAAGGAAAGGGGTGACAGATGGCACCTGGAAAATCGGGCCACTGCCACCCTAATACTGA
GCTTTTCTGACGGGCTTAGGAAACGGCACACCACGAGATTATATCCCGCACCTGGCTCGG
AAGGTCCTATGCCCACGGAGTCTCGATGATTGCTAACACAGCAGTCTGAGATCAAACTGC
AAGGCAGCAGCGAGGCTGGGGGAGGGGCACCGGCCATTGCCCAGGCTCTCTTAGGTAAAC
AAAGCAGCCTGGAAGCTCGAACTGGGTGGAGCCCACCACAGCTCAAGGAGGCCTGCCTGC
CTCTGCAGGCTCCACCTCTGGGGGCAGGACACAGACAAACAAAAAGACAGCAGTAACCTC
TGCAGACTTAAATGTCCCTGTCTGACAGCTTTGAGGAGAGCAGTGGTTCTCCCAGCACGC
AGCTGGAGATCTGAGAATGGGCAGACTGCCTCCTCAAGTGGGTCCCTGACCCCTGACCAC
CGAGCAGCCTAACTGGGAGGCGCCCCCTAGCAGGGGCAGACTGACACCTCACACGACCAG
GTACTCCTCTGAGACAAAACTTCCAGAGGAACGATCAGACAGCAGCATTCGTGGATCATG
AAAATCCACGGTTTTGCAGACACCACTGCTGATACCCAGGCAAACAGGGTCGGGAATGGG
CCTCTAGAAAACTCCAACAGACCTGAAACTGAGGGTACTGTCTGTTAGAAGGAAAACTAA
AAAACAGAAAGGACATCCACACCAAGAACCCATGTGTACATCACCATCATCAAAGACCAA
AAGTAGATAAAACCACAAAGATGGGGAAAAAACAGAACAGAAAAACTGGAAACTCTAAAA
AGCAGAGCACCTCTCCTCCTCCAAAGGAATGCAGTTCCTCACCAGCAACGGAACAAAGCT
GGATGGAGAATGACTTTGACGAGCTGAGAGAAGGCTTCAGATGAACAAATTACTCTGAGC
TATGGCAGGACATTCAAACCAAAGGCAAAGTTGAAAACTTTGAAAAAAATTTAGAAGAAT
GTATAACTAGAATAACCAATAGAGAGAAGTTCTTAAAGGAGCTGATGGAGCTGAAAACGA
AGGCTCGAGAACTACGTGAAGAATGCAGAAGCCTCAGGAGCCGATGCGATCAACTGGAAG
AAAGGGTATCAGCGATGGAAGATGAAATGAATGAAATGAAATGAGAAGGGAAGTTTAGAG
AAAAAAGAATAAAAAGAAATGAGCAAAGCCTCCAAGAAATATGGGACTATGTGAAAAGAC
CAAATCTACATCTGATTGGTGTACCTGAAAGTGATAGGGAGAATGGAACCAAGTTGGAAA
ACACTGCAGGATATTATCCAGGAGAACTTCCCCAATCTAGCAAGGCAGGCCAACATTCAG
ATTCAGAAAATACAGAGAACGCCACAAAGATACTCCTCGAGAAGAGCAACTCCAAGACAC
ATAATTGTCAGATTCACCAAAGTTGAAATGAAGGAAAAAATGTTAAGGGCAGCCAGAGAG
AAAGGTCGGGTTACCCTCAAAGGGAAGCCCATCAGACTAACAGCGGATCTCTCAGCAGAA
ACCCTACAAGCCAGAAGAGAGTGGGGGCCAATATTCAACATTCTTAAAGAAAAGAATTTT
CAACCCAGAATTTCATATCCAGCCAAGCTAAGCTTCATAAGCAAAGGAGAAATAAAATAC
TTTACAGACAAGCAAATGCTGAGAGATTTTGTCACGACCAGGCCTGCCTTACAAGAGCTC
CTGAAGGAAGCACTAAACATGGAAAGGATCAACTGGTACCAGCCGCTGCAAAATCATGCC
AAAATGTAAACACCATCGAGACTAGGAAGAAACTGCATTAACTAACGAGCAAAATAACCA
GCTAACATCATAATGACAGGATCAAATTCACACATAACAATATTAACTTTAAATGTAAAT
GGACTAAATGCTCCAATTAAAAGACACAGACTGGCAAATTGGATAAAGAGTCAAGAACCA
TCAGTGTGCTGTATTCAGGAAACTCATCTCACGTGCAGAGACACACATAGGTTCAAAATA
AAAGGATGGAGGAAGATCTACCAAGCAAATGGAAAACAAAAAAAGGCAGGGGTTGTAATC
CTAGTCTCTGATAAAACAGACTTTAAACCAAGAAAGATCAAAAGAGACAAAGAAGGCCAT
TACATAATGGTAAAGGGATCAATTCAACAAGAAGAGCTAACTATCCTAAATATATATGCA
CCCAATACAGGAGCATGCAGATTCATAAAGCAAGTCCTGAGTGACCTACAAAGAGACTTA
GACTCCCACACATTAATAATGGGAGACTTTAACACCCCACTGTCAACATTAGACAGATCA
ACAAGACAGGAAGTCAAAAAGCATACCCAGGAATTGAACTCAGCTCTGCACCAAGCGGAC
CTAACAGACATCTCCAGAACTTTCCACCCCAAATCAACAGAATATACATGTTTTCAGCAC
CACACCACACCTATTCCAAAATTGACCACATACTTGGAAGTAAAGTTCTCCTCAGCAAAT
GTAAAAGAACAGAAATTATAAGAAACTATCTCTCAGATGACAATGCAATCAAACTAGAAC
TCAGGATTAAGAATCTCACTCAAAACTGCTCAACTACATGGAAACTGAACAACCTGCTCC
TGAATGACTACTGGGTACATAAGGAAATGAAGGCAGAAATAAAGATATTCTTTGAAACCA
ATGAGAACAAAGACACAACATACCAGAATCTCTGGGACGCATTCAAAGCACTGTGTAGAG
GGAAATTTATAGCACTAAATGCCCACAAGGGAAAACAGGAAAGATCCAAAATTGACACCC
TAACATCACAATTGAAAGAACTAGAAAAGCAAGAGCAAACACATTCAAAAGCTAGCAGAA
GGCAAGAAATAACTAAAATCAGAGCAGAACTGAAGGAAATAGAGACACAAAATCCCTTCA
AAAAATTAATGAATCCAGGAGCTGGTTTTTTGAAAGGATCAGCAAAATTGATAGACCTCT
AGCAAGACTAATAAAGAAAAAAAGAGAGAAGAATCAAATAGACGCAATAAAAAATGATAA
AGGGGATATCACCACCAATCCCAGCAAAATACTAACTACCATCAGAGAATAATACAAACA
CCTCTACGCAAATAAACTAGAAAATCTAGAAGAAATGGATAAATTCCTCGACACATACAC
TCTCCGAAGACTAAACCAGGAAGTTGAATCTCTGAATAGACCAATAACAGGAGCCAAAAT
TGTGGCAAAAATCAATAGCTTACCAACCAAAAAGAGTCCAGGACCAGATGGATTCACAGC
CGAATTCTACCAGAGGCACAAGGAGGAACTGGTACCATTCCTTCTGAAACTATTCCAATC
AACAGAAAAAGAGGGAATCCTCCCTAACTCATTTAATGAGGCCAGCATCATTCTGACACC
AAAGCCAGGCAGAGACACAACCAAAAAAGAGAATTTTAGACCAATATCCTTGATGAACAT
TGATGCAAAAATCCTCAATAAAATACTGGCAAACCGAATCCATTAACACATCAAAAAGCT
TATGCAACTTGATCAAGTGGGCTTCATCCCTGGGATGTAAGGCTGGTTCAATATACACAA
ATCAATAAATGTAATCCAGCATATAAACAGAGCCAAAGACAAAAACCACATGATTATCTC
AATAGATTCAGAAAAGGCCTTTGACAAAATTCAACAATGCTTCATGCTAAAAACTCTCAA
TAAATTAGGTATTGATGGGACGCATTTCAAAATAATAAGAGCTATCTATGACAAACCCAC
AGCCAATATCATTCTGAATGGACAAAAACTGGAAGCATTCCCTTTGAAAACTGTCACAAG
ACAGGGATGGCCTCTCTCACCACTCCTATTCAACATAGTGTTGGAAGTTCTGGCCAGGGC
AATTAGGCAGGAGAAGGAAATAAAGGGTATTCAATTAGGAAAAGAAGAAGTCAAATTGTC
CCTGTTTGCAGACGACATGATTGTATATCTAGAAAACCTCATCGTCTCAGCCCAAAATCT
CCTTAAGCTGATAAGCAACTTCAGCAAAGTCTCAGGATACAAAATCAATGTACAAAAATC
ACAAGCATTCTTATACACCAACAACAGACAAACAGAGAGCCAAATCATGAGTGAACTCCC
ATTCACAATTGCTTCAAAGAGAATAAAATACCTAGGAATCCAACTTACAAGGGATGTGAA
GGACCTCTTCAAGGAGAACTACAAACCACTGCTCAAGGAAATAAAAAAGGATAAAAACAA
ATGGAAGAACATTCCATGCTCATGGGTAGGAAGAATCAATATCTTGAAAATGGCCATACT
GCCCAAGGTAATTTACAGATTCAATGCCATCCCCATCAAGCTACCAATGACTTTCTTCAC
AGAATTGGAAAAAACTACTTTAAAGTTCATATGGAACCAAAAAAGAGCCCACATCGCCAA
GTCAATCCTAAGCCAAAAGAACAAAGCTGGAGGCATCACACTACCTGATTTCAAAGTATA
CTACAAGGCTACAGTAACCAAAACAGCATGGTACTGGTACCAAAACAGAGATATAGATCA
ATGGAACAGAACAGAGCCCTCAGAAATAATGCCACATATCTACAACTATCTGATCTTTGA
CAAACCTGAGAAAAACAAGAAATGGGGAAAGGATTCCCTATTTAATAAATGGTGCTGGGA
AAACTGGCTAGCCATATGTAAAAAGCTGAAACTGGATCCCTTCCTTACACCTTATACAAA
AATCAATTCAAGATGGATTAAAGACTTAAACGTTAGACCTAAAACCATAAAAACCCTAGA
AGAAAACCTAGGCATTACCATTCAGGACATAGGCATGGGCAAGGACTTCATGTCTAAAAC
ACCAAAAGCAATGGCAACAAATGCCAAAATTGACAAATGGGATCTTATTAAACTAAAGAA
CTTCTGCACAGCAAAAGAAACCACCATCAGAGTGAACAGGCAACCTACAAAACGGAAGAA
AATTTTCGCAACCTACTCATCTGACAAAGGGCTAATATCCAGAATCTACAATGAACTCAA
ACAAATTTACAAGAAAAAAACAAACAACCCCATCAAAAAGTGGGCGAAGGACATGAACAG
ACACTTCTCAAAAGAAGACATTTATGCAGCCAAAAAACACATGAAAAAATGCTCATCATC
ACTGGCCATCAGAGAAATGCAAATGAAAACCACAATGAGATACCATCTCACACCAGTTAG
AATGGCAATCATTAAAAAGTCAGAAAACAACAGGTGCTGGAGAGGACGTGGAGAAATAGG
AACACTTTTACACTGTTGGTGGGACTGTAAACTAGTTCAATCATTGTGGAAGTCAGTGTG
GCGATTCCTCAGGGATCTAGAACTGGAAATGCCATTTGACCCAGCCATCCCATTACTGGG
TATATACCCAATGGAGTATAAATCATGCTGCTATAAAGACACATGCACACGTAGGTTTAT
TGTGGCATTATTCACAATAGCAAAGACTTGGAACCAACCCAAATGTCCAACAATGATAGA
CTGGATTAAGAAAATGTGGCACATATACACCATGGAATACTATGCAGCCATAAAAAATGA
TGAGTTCATGTCCTTTGTAGGGACATGGATGAAATTGGAAATCATCATTCTCAGTAAACT
ATTGCAAGAACGTAAAGCCAAACACTGCATATTCTCACTCATAGGTGGGAATTGAACAAT
GAGATCACATGGACACAGGAAGGGGAATATCACACTCTGGGGACTGTTGTGGTGTGGGGG
GAGGGGGGAGGGATAGCATTGGGAGATATACCTAATGCTAGATGACGAGTTAGTGGGTGC
AGCACACCAGCATGGCAGATGTATACATATGTAACTAACCTGCACAATGTGCACATGTAC
CCTAAAACTAAAAGTATAATAAAAAATAAAAA
>039647c2
ATGTCCCTGTCTGACAGCTTTGAAGAGAGCAGTGGTTCTCCCAGTACGCACCTGGAGATC
TGAGAAGGGGCAGACTGCCTCCTCAAGTGGGTGCCTGACCCCTGACCCCAGAGCAGCCTA
ACTGGGAGGCAAACCCCAACAGGGGCACATTGACACCTCGCACGGCAGGGTACTCCAACA
GACCTGCAGCTGAGGGTCATGTCTGTTAGAAGGAAAACTAACAAACAGAAAGGACAACCA
CACCAAAAACACATCTGTACATCACCATCAAAGACCAAAAGTAGATAAAACCACAAAGAT
GGGGAAAAAACAGAACAGAAAAACTGGAAACTCTAAAAAGCAGAGCCCCTCTCCTCCTCC
AAAGAAACGCAGTTCCTCACCAGCAACGGAACAAGGCTGGACGGAGAATGACTTTGACAA
GCTGAGAGAAGAAGTCTTCAGATGATCAAGTTACTCTGAGCTATGGGAGGATATTCAAAC
CAAAGGCAAAGAAGTGGAAAACTTTGAATAAAATTTACAGGAATGTATAACTAGAATAAC
CAATACAGAGAAGTGCTTAAAAGAGCTGATGTAGCTGAAAACCAAGGCTCGAGAACTACG
TGAAGAATGCAGAAGCCTCAGGAGACAATGCGATCAACTGGAAGAAACGGTATCAGTGAT
GGAAGATGAAATGAATGAAATGAAGTGAGAAGGGAAGTTTAGAGAAAAAAGAATAAAAAG
AAATGAGCAAAGCCTCCAAGAAATATGGGACTATGTAAAAAGACCAAATCTACGTCTGAT
TGGTGTACCTGAAAGTGATGGGGAGAATGGAACCAAGCTGGAAAACACTCTGCAGGATAT
TATCCAGGAGAATTCCCCCAATCTAGAAAGGCAGGCCAATATTCAGATTCAGGAAACACA
GAGAACGCCACAAAGATACTCCTCGAGAAGAGCAACTCCAAGACACATAATTGTCAGATT
CACCAAAGTTGAAATGAAGGAAAAAATGTTAAGGGCAACCAGAGAGAAAGGTCGGGTTAC
CCTCAAAGGGAAGCCCATCAGACTAACAGCAGATCTCTCGGCAGAAACCCTACAAGCCAG
AAGGGAGTGGGGGCCAATATTCAACATTCTTAAAGAAAAGAATTTTCAACCCAGAATTTC
ATATCCAACCAAACTAAGCTTCGTAAGTGAAGGAGAAATAAAATACTTTACAGACAAGCA
AATGCTGACAGATTTTGTCACCACCAGGACTGCCCTAAAAGAGCTCCTGAAGGAAGTGCT
AAACATGGAAAGGAACAACCGGTACCAGCCGCTGCAAAATCATGCCAAAATGTAAAGACC
ATCAAGACTAGGAAGAAACTGTATGAACGAATGAGCAAAATAACCAGCTAACATCATAAC
GACAGGATCAAATTCACACATAACAATATTAACTTTAAATGTAAATGGACTAAATGCTCC
AATTAAAGGACACAGACTGGCAAATTGGATAAAGAGTCAAGACCCATCAGTGTGCTCTAT
TCAGGAAACCCATCTCACGTGCAGAGACACACATAGGCTCAAAATAAAACAAAAAAAAAC
AGGGGTTGCAATTCTAGTCTCTGATAAAACAGACTTTAAACCAACAAAGATCAAAAGAGA
CAAAGAAGGCCATTATATAATAGTAAAGGGATCAATTCAACAAGAAGAGCTAACTATCCT
AAATATATATGCACCCAACACAGGAGCACCCAGATTCATAAAGCAAGTCCTGAGAGACCT
ACAAAGAGACTTAGACTCCCACACATTAATAATGGGAGACTTTAACACCCCACTGTCAAC
ATTAGACAGATCAACGAGACAGAAAGTCAACAAGGATACCCAGGAATTGAACTTAGCTCT
GCACCAAGCGGACCTAATAGACATCTACAGAACTCTCCACCCCAAATCAACAGAATATAC
ATTTTTTTCAGCACCACACCACACCTATTCCAAATTTGACCACATACTTGGAAGGAAAGC
TCTCCTCAGCAAATGTAAAAGAACAGAAATTATAACAAACTATCTCTCAGACCACAGTGC
AAGCAAACTAGAACTCAGGATTAAGAATCTCACTCAAAACTGCTCAACTATATGGAAGCT
GAACAATCTGCTTCTGAGTGACTACTGGGTACATAACGAAATGAAGGCAGAAATAAAGAT
GTTCTTTGAAACCAACGAGAACAAAGACACAACATACCAGAATCTCTGGGAGGCATTCAA
AGCAGTGTGTAGAGGGAAATTTATAGCACTAAATGCCCACAAGAGAAAGCAAGAAAATCC
AAAATTGACACCCTAACATCACAATTAAAAGAACTAGAAAAGCAAGAGCAAATACATTCA
AAAGCTAGCAGAAGGCAAGAAATAACTAAAATCAGAGCAGCACTGAAGGAAATAGAGACA
CAAAAAACACTTTAAAAATTTAATGAATCCAGGAGCTGGTTTTTTGAAATGATCAACAAA
ATAGACCACTAGCAAGACTAATAAAGAAAAAAAGAGAGAAGAATCAAATAGACGCAATAG
AAAATGATAAAGGGGATATCACCACCGATCCCACAGAAATACAAACTACCATCAGAGAAT
ACTACAAACACCTCTATGCAAATAAATTAGAAAATCTAGAAGAAATGGATAAATTCCTTG
ACACATACACTCTCCCAAGACTAAACCAGGAAGAATTTGAATCTCTGAATAGACCAATAA
CAGGATCTGAAATTGTGGCAATAATCAATAGCTTACCAACCAAAAAGAGTCCAGGACCAG
ATGGATTCACAGCCGAATTCTACCAGAGGTACAAGGAAGAACTTGTACTATTCCTTCTGA
AACTATTCCAACCAAAAGAAAAAGAGGGAATCCTCCCTAACTCATTTTATGAGGCCAGCA
TCATTCTGATACCAAAGCCGGGCAGAGACACAACCAAAAAAGAGAATTTCAGACCAATAT
CCTTGATGAACTTTGATGCAAAAATCCTCAATAAAATACTGGCAAACCAAATCCAGCAGC
ACATCAAAAACTTATCCACCATGATCAAGTGGGCTTCAAGGTTCAATATATGCAAATCAA
AAAATGTAATCCAGCATATAAACAGAACCAAAGACAAAAGCCACATGATTATCTCAATAG
ATGAAGAAAAGGCCTTTGACAAAATTCAACAACCCTTCATGCTAAAAACTCTCAATAAAT
TAGGTATTGATGGGATGTATTTCAAAATAATAAGAGCTCTCTATGACAAACCCACAGCCA
ATATCATACTGAATGGGCAAAAACTGGAAGCATTCCCTTTGTAAACGGGCACAAGACAGG
GATGCCCTCTCTCACCACTCCTATTCAACATAGTGTTAGAAGTTCTGGCCAGGGCAATTA
GGCAGGAGAAGGAAATAAAGGGTATTCAATTAGGAAAAGAGGAAGTCAAATTGTCCCTGT
TTGCAGACGACATGATTGTATATCTAGAAAACCCCATTGCCTCAGCCCAAAATCTCCTTA
AGCTGATAAGCAACTTCAGCAAAGTCTCAGGATACAAAATCAATGTACAAAAATCACAAG
CATTCTTATACACCAACAACAGACAAACAGAGAGCCAAATCATGAGTGAACTCCCATTCA
CAATTGCTTCAAAGAGAATAAAATACCTAGGAATCCAACTTACAAGGGATGTGAAGGACC
TCTTCAAGGAGAACTACAAACCACTGCTCAAGGAAATAAAAGAGGATACAAACAAATGGA
AGAACATTCCATGCTCATGAGTAGGAAGAATCAATATCACGAAAATGGCCAAACTGCCCA
AGATAATTTACAGATTCATTGCCATCCCCATCAAGCTACTAATGCCTTTCTTCACAGAAC
TGGAAAAAACTACTTTAAAGTTCATATGGAACCAAAAAAGAGCCTGCATCACCAAGTCAA
TCCTAAGCCAAAAGAACAAAGCTGGAGGCATCACACTACCTGACTTCAAACTATACTACA
AGGCTACAGTAACCAAAACAGCATGGTACTGGTACCAAAACAGAGATATAGATCAATGGA
ACAGAACAGAGCCCTCAGAAATAATGCCACGTATCTACATCTATCTGATCTTTGACAAAC
CTGAGAAAAACAAGCAATGGGGAAAGGATTCCCTATTTAATAAATGGTGCTGGGAAAACT
GGCTAGCCATATGTAGAAAGCTGAAACTGGATCCCTTCCTTACACCTTATACAAAAATCA
ATTCAAGATGGATTAAAGACTTAAACGTTAGACCTAAAACTATAAAAATCCAAGAAGAAA
ACCTAGGCATTACCATTCAGGACATAGGCATGGGCAAGGACATCATGTGTAAAACACCAA
AAGCAATGGCAACAAAAGCCAAAATTGACAAATGGGATCTAATTAAACTAAAGAGCTTCT
GCACAGCAAAAGAAACTACCATCAGAGTGAACAGGCAACCTACAAAATGGGAGAAAATTT
TCGCAACCTACTCATCTGACAAAGGGCTAATATCCAGAATCTACAATGAACTCAAACAAA
TTTAGAAGAAAAAAATAAACAACCCCATCAAAAAGTGGGCAAAGGACATGAACAGACACT
TCTCAAAAGAAGACATTTATGCAGCCAAAAAACACATGAAAGAATGCTTATCATCACTGG
CCATCAGAGAAATGCAAATCAAAACCACAATGAGATACCTTCTCACACCAGTTAGAATGG
CAATCATTAAAAAGTCAGGAAACAACAGGTGCTGGAGAGGATGTGGAGAAATAAGAATAC
TTTTACACTGTTGGTGGGACTGTAAACTAGTTCAACCATTGTGGAAGTCAGTTTGGCGAT
ACCTCAGGGATCTAGAACTAGAAACACCATTTGACCCAGCCATCCCTTTACTGGGTATAT
ACCCAAAGTATTATAAATCATGCTGCTATAAAGACACATGCACACATATGTTTATTGTGG
CATTATTCACAATAGCAAAGACTTGGAACCAACCAAGATGTCCAGAAATGATAGACTGGA
TTAAGAAAATGTGGCACATATACACCATGGAATACTATGCAGCCATAAAAAATGATGAGT
TCATGTCCTTTGTAGGGACATGGATGAAACTGGAAATCATCATTCTCAGTATACTATCAC
AAGAACAAAAAACCAAACACCGCATATTCTCACTCGTAGGTGGGAATTGAACAATGACAT
CACATGGACACAGGAAGGGGAACATCACACTCTGGGGACTGTTGTCGGGTGGAGGGTGGG
GTGAGGGATAGCATTGGGAGATATACCTAATACTAGATGACAAGTTAATGGGTGCAGCGC
ACCAGCATGGCACATGTATACATATGTAACTAACCTGCACAATGTGCACATGTACCCTAA
AACTTAAAGTATAATAATAGAAGAAAAA
>039647d2
GGAGAAGCCAAGATGGACGAATAGGAACAGCTATGGTCTACACCTCCCAGCATGAGCAAC
GCAGAAGACAGGTGATTTTTGCATTTCCAACTGAGGTACCGGGTTCATCTCACTAGGGAG
TGCCAGACAGTGGGTGCAGGACAGTGGGCGCGTGCACCATGAGTGAGCTGAAGCAGGGTG
AGGCATTGCCTCACTCGGGAAGTGCAAGGGGTCAGGGAGTTCCCTTTCCTAGTCAAAGAA
AGGGGTGATGGATGGCACCTGGAAAATCGGGTCACTCCCACCCGAATACTGCGCTTTTCC
CACGGGCTTAAAAAACAGCACACCACGAGATTATACCCTGCACCTGGCTCAGAGGGTCTT
ACACCCACGGAGTCTCACTGATTGCTAGCACAGCAGACTGAGATCAAACTGCAAGGCGGC
AGCGAGGCTGGGGTGGGGCGCCCACCATTGCCCAGGCTTGCTTAGGTAAACAAAGCAGCA
GGAAAGCTCGAATTGGGTGGAGCCCACCACAGCTCAAGGAGGTCTGCCTGCCTCTGTAGG
CTCCACCTCTGGGGGCAGGGCACAGACAAACAAAAAGAAAACAGTAACCTCTGAAGACTT
AAATATCCCTGTCTGAGAGCTTTGAAGAGAGCAGTGGTTCTCCCAGTACGCACCTGGAGA
TCTGAGAAGGGGCAGACTGCCTCCTCAAGTGGGTGCCTGACCCCTGATCTCCGAGCAGCC
TAACTTGGAGGCACCCCCCAACAGGGGCACATTGACACCTCACACGGCAGGGTACTCCAA
CAGACCTGCAGCTGAGGGTCATGTCTGTTAGAAGGAAAACTAACAAACAGAAAGGACATC
CACACCAAAAACCCATCTCTACATCACCATCATCAAAGACCAAAAGTAGATAAAACCACA
TAGATGGGTAAAAAACAGAACAGAAAAACTGGAAACTCTGAAAAGCAGAGCACCTCTCCT
CCTCCAAAGGAATGCAGTTCCTCACCAGCAACGGAACAAAGCTGGACGGAGAAAGAGTTT
GACAAGCTGAGAGAAGAAGGCTTCAGATGATCAAATTACTCTGAGCTATGGGAGGACATT
CAAACCAAAGGCAAAGAATTTGAAAACTTTGAAAAAAATTTAGAAGAATATATAACTAGA
ATAACCAATACAGAGAAGTGCTTAAAGGAGCTGATGGAGCTGAAAACCAAGGCTCGAGAA
CTACGTGAAGAATGAAGAAGCCTCAGGAGCCAAAGCGATCAACTGGAAGAAAGGGTATCA
GTGATGGAAGATGAAATGAATGAAATGAAGTGAGAAGGGAAGTTTAGAGAAAAAAGAATA
AGAAGAAATGAGCAAAGCCTCCAAGAAATATGGGACTATGTGAAAAGACCAAATCTACGT
CTGATTGGTGTACCTGAAAGTGAGAGGGAGAATGGAACCAAGTTGGAAAACACTCTGCAG
GATATTATCCAGGAGAACTTCCCCAATCTAGCAAGGCAGGCCAACGTTCAGATTCAGGAA
ATACAGAGAACACCACAAAGATACTCCACGAGAAGAGCAACTCCAAGACACATAATTGTC
AGATTCACCAAAGTTGAAATGAAGGAAAAAATGTTAAGGGCAGCCAGAGAGAAAGGTCGG
GTTACCCTCAAAGGGAAGCCCATCAGACTAACAGCAGATCTCTCGGCAGAAACCCTACAA
GCCAGAAGAGAGTGGGGGTCAATATTCAACATTCTTAAAGAAAAGAATTTTCAACCCAGA
ATTTCATATCCAGACAAACTAAGCTTCATAAGTGAAGGAGAAATAAAATACTTTACAAAC
AAGCAAATGCTGAGAGATTTTGTCACCACCAGGCCTGCCCTAAAAGAGCTCCTGAAGGAA
GTGCTAAACATGGAAAGGAACAACCGGTACGAGCCGTTGCAAAATCATGCCAAAATGTAA
AGACCATCGAGACTAGGAAGAAACTGCATCAACTAACTAGCAAAATAACCAGCTAACATC
ATAATGACAGGATCAAATTCACGCATAACAATATTAACTTTAAATGCAAATGGACTAAAT
TCTCCAATTAAAAGACACAGACTGGCAAATTGGATAAAGAGTCAAGACCCATCAGTGTGC
TGTATTCAGGAAACCCATCTCATGTGCAGAGACACATAGGCTCAAAATAAAAGGATGGAG
GAAAATCTACCAAGCTAATGGAAAACAAAAAAAGGCAGGGGTTGCAATCCTAGTCTCTGA
TAAAACAGACTTTAAACCAACAAAGATCAAAAGAGACAAAGAAGGTCATTATATAGTGGT
AAAGGGATCAATTCAACAAGAAATGCTAACTATCCTAAATATATATGCACCCAACACAGG
AGCACCCAGATTCATAAAGCAAGTCCTGAGAGACCTACAAAGAGACTTAGACTCCCACAC
ATTAATAATGGGAGACTTTAACACCCCACTGTCAACATTAGACAGATCAACGAGACAGAA
AGTCAACAAGGATACCCAGGAATTGAACTCAGCTCTGCACCAAGCGGACCTAATAAACAT
CTACAGAACTCTCCACCCCAAATCAACAGAATATACATTTTTTTCAGCACCACACCACAC
CTATTCCAAAATTGACCGCATACGTGGAAGTAAAGCTGTCCTCAGCAAATGTAAAAGAAC
AGAGATTATAACAAACTATCTCTCAGACCACAGTGCAATCAAAGTAGAACTCAGGATTAA
GAATCTCACTCAAAACCGCTCAACTACATAGAAACTGAACAACCTGCTCCTGAATGACTA
CTGGGTACATAACTAAATGAAGGCAGAAAAAAAGATGTTGTTTGAAACCAACGAGAACAA
AGACACAACATACCAGAATCTCTGGGATGCATTCAAAGCAGTGTGTAGAGGGAAATTTAT
AGCAGTGAATGCCCACAAGAGAAAGCAGAAAAGATCCAAAATTGACACCCTAACATCACA
ATTAAAAGAGCTAGAAAAGCAAGAGCAAACACATTCAAAAGCTAGCAGAAGGCAAGAAAT
AACTAAGGTCAGAGCAGAACTGAAGGAAATAGAGACACAAAAAACCCTTCAAAAAATTAA
TGAATCCAGGAGCTGGTTTTTTGAAAGGATCAACAAAATTGATAGACCACTAGCAAGACT
AATAAAGAAAAAAAGAGAGAAGAATCAAATAGACGCAATAAAAAATGATAAAGGAGATAT
CACCACCTATCTCACAGAAATACAAACTACCATCAGAGAATACTACAAACACCTCTACGC
AAATAAACTAGAAAATCTAGAAGAAAAGGATAAATTTCCTCAACACAGACACTCTCCCAA
GACTAAACCAGGAAGAAGTTGAATCTCTGAATAGACCAATAACAGGATCTGAAATTGTGG
CAATAATCAATAGCTTACCAACCAAAAATAGTCCAGGACCAGATGGATTCACAGCCGAAT
TCTACCAGAGGTACAAGGAGGAACTGGTACCATTCCTTCTGAAACTATTCCAACCAATAG
AAAAAGACGGAATCCTCCCTAACTCATTTTATGAGGCCAGCATCATTCTGATACCAAAGC
CGGGCAGAGACACAACCAAAAAGGAGAATTTTAGACCAATATCCTTGATGAACATTGATG
CAAAAATCCTCAATAAAATACTGGCAAAACGAATCCAGCAGCACATCAGAAAGCTTATCC
ACCATGATCAAGTGGGCTTCATCCCTGGGATGCAAGGCTGGTTCAATATATGCAAATCAA
AAAATGTAATCCAGCATATAAACAGAGCCAAAGACAAAAACCACATGATTATCTCAATAG
ATGCAGAAAAGGCCTTTGACAAAATTCAACAACCTTTCATGCTAAAAACTCTCAATAAAT
TAGGTATTGATGGGAAGTATTTCAAAATAATAAAAGCTATCAATGACAAACCCACAGCCA
ATATCATACTGAATGGGCAAAAACTGGAAGCATTCCCTTTGAAAACGGGCACAAGACAGG
GATGCCCTCTCTCACCACTCCTATTCAACATAGTGTTGGAAGTTCTGGCCAGGGCAATTA
GGCAGGAGAAGGAAATAAAGGGTATTCAATTAGGAAAAGAGGAAGTCAAATTGTCCCTGT
TTGCAGACGACATGATTGTTTATCTAGAAAACCCCATTGTCTCAGCCCAAAACCTCCTTA
AGCTGATAAGCAACTTCAGCAAAGTCTCAGGTTACAAAATCAATGTACCAAAATCACAAG
CATTCTTATACACCAACAACAGACAGAGAGCCAAATCATGAGTGAACTCCCAATAATAAT
TGCATCAAAGAGAATAAAATACCTAGGAATCCAACTTACAAGGGATGTGAAGGACCTCTT
CAAGGAGAACTACAAACCACTGTTCAAGGAAATAAAAGAGGATACAAACAAATGGAAGAA
CTTGCCATGGTCATGGGTAGGAAGAATCAATATTGTGAAAGTGGCCGTACTGCCCAAGGT
AATTTACAGATTCCATGCCATCCCCATCAAGCTACCAATGCCTTTCTTCACAGAATTGGA
AAAAACTACTTTAAATTTCATATGGAACCAAAAAAGAGCCTGCATCTCCAAGTCAATCCT
AAGCCAAAAGAACAAAGCTGCAGGCATCACACTACCTGACTTCAAACTATACTACAAGGC
TACAGTAACCAAAACAGCATGGTACTGGTAGCAAAACAGAGACATAGATCAATGGAACAG
AACAGAGCCCTCAGAAATAATGCCGCATATCTACAACTATCTGATCTTTGACAAACCTCA
GAAAAATAAGCAATGGGGATAGGATTCCCTATTTAATAAATGGTGCTGGGGAAAGTGGCT
AGCCATATGTAGAAAGCTGAAACTGGATCCCTTCCTTACACCTTATACAATAATCAATTC
AAGATGGATTAAGACTTAAATGTTAGACCTAAAACCATAAAAACCCTAGAAGAAAATCTA
GGCATTACCATTCAGGACATAGGCATGGGCAAGGACTTCATGTCTAAAACACCAAAAGCA
ATGGCAACAAAAGACAAAATTGACAAATGGGATCTAATTAAACTAAACAGCTTCTGCACA
GCAAAAGAAACTACCATCAGAGTGAACAGGCAACCTACAAAATGGGAGAAAATTTTCACA
ATCTACTCATCTGACAAAGGGCTAATGTCCAGAATCTACAATGAACTCAAACAAATTTAC
AAGAAAAAAATAAACAACCCCATCAGAAAGTGGGCAAAGGACATGAACAGACACTTCTCA
AAACAAGACATTTATGCAGCCAAAAAACACATGAAAAAATGCTCATCATCACTGGCCATC
AGAGAAATGCAAATCAAAACCACAATGAGATACCATCTCACACCAGTTAGAATGGCAATC
ATTAAAAAGTCAGAAAACAACAAGTGCTGGAGAGGATGTGGAGAAATAGGAAGACTTTTA
CACTGTTGGTGGGACTGTAAACTAGTTCAACCATTGTGGAAGTCAGTGTGGCGATTCCTC
AGGGATCTAGAACTAGAAATACCATTTGACCCAGCCATCCCATTACTGGGTATATACCCA
AAGGACTATAAATCATGTTGCTATAAAGACACATGCACACATATGTTTATTGTGGCATTA
TTCACAATAGCAAAGACTTGGAACCAACCCAAATGTCCAACAATGATAGACTGGATTAAG
AAAATGTGGCACATATACACCATGGAATACTATGCAGCCATAAAAATTGATGAGTTCATG
TCCTTTGTAGGGACATGGATGAAATTGGTAATCATCATTCTCAGTAAACTATTGCAAGAA
CAAACAACCAAATAGTGCATATTCTCACTCATAGGTGGGAATTGAACAATGAGATCGCAT
GGACACAGGAAGGGGAACATCACACTCTGGGGACCGTTGTGGGGTGGGGGGAGTGGGGAG
GGATAGCATTGGGAGATATATCTAATGCTAGATGACAAGTTAGTGGGTGTAGCACACCAG
CATGTCACATGTATACATATGTAACTAACCTGCACAAGGTGCCCATGTACCCTAAAACTT
AAAGTATAATAATAAAGGAAAAAAAAAAACTTAAAAAAAAATAAATAAATAAA
>039747a2
GGGGAGGAGCCAAGATGGCCGAATAGGAACAGCTCCGGTCTACAGCTCCCAGCGTGAGCA
ACGCAGAAGATGGGTGATTTCTGCATTTCCATCTGAGGTACTGGGTTCATCTCACTAGGG
AGTGCCAGACAGTGGGCGCAGGTCAGTGGGTGCACGCACCATGTGTGAGCCGAAGCAGGG
CGAGGCATTGCCTCACTTGGGAAGCGCAAGGGGTCAGGGAGTTCCCTTTCTGAGTCAAAG
AAAGGGGTGACGGACGCACCTGGAAAATCGGGTCACTCCCAGCTGAATATTGCGCTTTTC
AGACGGGCTTAAAAAACGACGCACCACGAGATTATATCCCGCACCTGGCTTGGAGGGTCC
TATGCCCACAGAGTCTCGCTGATTGCTAGCACAGCAGTCTGAGATCAAACTGCAAGGCGG
CAACGAGGCTGGGGGAGGGGCGCCTGCCATTGCCTAGGCTTGCTTAGGTAAACAAAGCAG
CCAGGAAGCTCGAAATGGGTGGAGCCCACCACAGCTCAAGGAGGCCTGCCTGCCTCTGTG
GGCTCCACCTCTGGGGGCAGGGCACAGACAAACCAAAAGACAGCAGTAACCTCTGCAGAC
TTAAATGTCCCTGTCTGACAGCTTTGAAGAGAACAGTGGTTCTCCCAGCACGCAGCTGGA
GATCTGAGAACTGGCAGACTGCCTCCTCAAGTGGGTCCCTGACCCCTGAACCCCGAGCAG
CCTAACTGGGAGGCACCCCTCAGCAGGAGCACACTGACATCTCACACGGCAGGGTATTCC
AACAGACCTGCAGCTGAGGGTCCTGTCTGTTAGAAGGAAAACTAACAAACAGAAAGGACA
TCCACACCAAAAACCCATCTCTACATCACCATCATCAAAGACCAAAAGTAGATAAAACCA
CAAAGATGGGGAAAAAACAGAACAGAAAAACTGGAAACTCTAAAACGCAGAGCGCCTCTC
CTCCTCCAAAGGAACGCAGTTCCTCACCAGCAACAGAACAAAGCTGGATGGAGAATGACT
TTGACGAGCTGGGAGAAGAAGGCTTCAGACGATCAAATTACTCTGAGCTACGGGAGGACA
TTCAAACCAAAGGCAAAGAAGTTGAAAACTTTGAAAAAATTTAGAAGAATGTATAACTAG
AATAACCAATACAGAGAAGTGCTTAAAGGAGCTGATGGAGCTGAAAACCAAGGCTTGAGA
ACTACATGAAGAATGCAGAAGCCTCAGGAGCCGATGCGATCAACTGGAAGAAAGGGTATC
AGCAATGGAAGATGAAATGAATGAAATGAAGCGAGAAGGGAAGTTTAGAGAAAAAAGAAT
AAAAAGAAATGAGCAAAGCCTCCAAGAAATATGGGACTATGCGAAAAGACCAAATTTACG
TCTGATTGGTGTACCTGAAAGTGACGGGGAGAATGGAACCAACTTGGAAAACACGCTGCA
GGATATTATCCAGGAGAACTTCCCCAATCTAGCAAGGCAGGCCAACGTTCAGATTCAGGA
AATATAGAGAACACCACAAAGATACACCTCGAGAAGAGCAACTCCAAGACACGTAATTGT
CAGATTCACCAAAGTTGAAATGAAGGAAAAAATGTTAAGGGCAGCCAGAGAGAAAGGTCG
GGTTACCCTCAAAGGGAAGCCCATCAGACTAATAGCGGATCTCTCAGCAGAAACCCTACA
AGCCAGAAGAGAGTGGGGGCCAATATTCAACATTCTTAAAGAAAGAATTTTCAACCCAGA
ATTTCATATCCAGCCAAACTAAGCTTCATAAGTGAAGGAGAAATAAAATACTTTACAGAC
AAGCAAATGCTGAGAGATTTTGTCACCACCAGGCCTGCCCTAAAAGAGCTCCTGAAGGAA
GCACTAAACATGGAAAGGAACAACCGGTAAAAGCCGCTGCAAAATCATGCCAAAATGTAA
ATACCATGGAGACTAGGAAGAAACTGCATCAACTAACGAGCAAAATCACCAGCTAACATC
ATAATGACAGGATCAAATTCACACATAACAATATTAACTTTAAATGTAAAGGGGCTAAAT
GCTCCAATTAAAAGACACAGACTGGCAAATTGGATAAAGAGTCAAGACCCATCAGTGTGC
TGTATTCAGGAAACCCATCTCACGTGTAGAGACACACATAGGCTCAAAATAAAAGGATGG
AGGAAGATCTACCTGGCAAATGGAAAACAAAAAAAGGCAGGGGTTGCAATCCTAGTCTCT
GATAAAACAGACTTTAAACCAACAAAGATCAAAAGAGACAAAGAAGGCCATTACATAATG
GTAAAGGGATCAATTCAACAAGAAGAGCTAACTATCCTAAATATATATGCACCCAACACA
GGAGCACCCAGATTCATAAAGCAAGTCCTGAGTGACCTACAAAGAGACTTAGACTCCCAC
ACATTAATAATGGGAGAGTTTAACACCCCACTGTCAACATTAGACAGATCAACGAGACAC
AAAGTCAACAAGCATACCCAGGAATTGAACTCAGCTCTGCACCAAGTGGACCTAATAGAC
ATCTACAGAACTCTCCACCCCAAATCAACAGAATATAAATTTTTTTCAGCACCACACCAC
ACCTATTCCAAAATTGACCACATAGTTGGAAGTAAAGCTCTCCTCAGCAAATGTAAAAGA
ACAGAGATTATAACAAACTATTTCTCAGACCACAGTGCAATCAAACTAGAGCTCAGGATT
AAGAATCTCACTCAAAACCGCTCAACTACATGGAAACTGAACAACCTGCTCCTGAATGAC
TACTGGGTACATAACGAAATGAAGGCAGAAATAAAGATGTTCTTTGAAACCGACGAGAAC
AAAGACACAACATGCAAGAATCTCTGGGACGCATTCAAAGCAGTGTGTAGAGGGAAATTT
ATAGCACTAAATGCCCACAAGAGAAAGCAGGAAAGATCCAAAATTGACACCCTAATATCA
CAATTAAAAGAACTAGAAAAGCAAGAGCAAACACATTCTAAAGCTAGCAGAAGGCAAGAA
ATAACTCAAATGAGAGCAGAACTGAAGGAAATAGAGACACAAAAAACCCTTCAAAAAATT
AATGAATCCAGGAGCTGGTTTTTTGAAAGGATCAACAAAATTGATAGACCGCTAGCAAGA
CTAATAAAGAAAAAAGAGAGAAGAATCAAATAGACACAATAAAAAATGATAAAGGGGATA
TCACCACTGATCCCACAGAAATACAAACTACCATCAGAGAATATTACAAACACCTCTACG
CAAATAAACTAGAAAATCTAGAAGAAATGGATAAATTCCTTGATACATACACTCTCCCAA
GACTAAACCAGGAAGAAGTTGAATCTCTGAATAGACCAATAACGGGAGCTGAAATTGTGG
CAATAATCAATAGCTTACCAACCAAAAAGAGTCCAGGACCAGATGGATTCACAGCCGAAT
TCTACCAGAGGTACAAGGAGGAACTGGTACCATTCCTTCTGAAACTATTCCAATCAATAG
AAAAAGAGGGAATCCTTCCTAACTCATTTTATGAGGCCAGCATCATTCTGATACCAAAGC
CGGGCAGAGACACAACCAAAAAAGAGAATTTTAGACCAATATCCTTGATGAACATTGATG
CAAAAATCCTCAATAAAATACTGGCAAAACGAATCCAGCAGCACATCAAAAAGCTTATCC
ACCATGATCAAGTGGGCTTCATCCCTGGGATGCAAGGCTGGTTCAATATACGCAAATCAA
TAAATGTAATCCAGCATATAAACAGAGCCAAAGACAAAAACCACATGATTATCTCAATAG
ATGCAGAAAAAGCCTTTGACAAAATTCAACAACCCTTCATGCTAAAAACTCTCAATAAAT
TAGGTATCGATGGGACGTATTTCAAAATAATAAGAGCTATCTGTGACAAACCCACAGCCA
ATATCATACTTAATGGGCAAAAACTGGAAGCATTCCCTTTGAAAACTGGCACAAGACAGG
GATGCCCTCTCTCACCACTCCTATTCAACATAGTGTTGGAAGTTCTGGCCAGGGCAATTA
GGCAGGAGAAGGAAATAAAGGGTATTAAATTAGGAAAAGAGGAAGTCAAATTGTCCCTGT
TTGCAGATGACATGATTGTATATCTAGAAAACTCCATCGTCTCAGTCCAAAATCTCCTTC
AGTTGATAGGCAACTTCAGCAAAGTCTCAGGATACAAAATCAATGTACAAAAATCACAAG
CATTCTTACACACCAATAACAGACAAACAGAGAGCCAAATCATGAGTGAACTCCCATTCA
CAATTGCTTCAAAGAGAATAAAATACCTAGGAATCCACCTTACAAGGGATGTGAAGGATT
TCTTCAAGGAGAACTACAAATCACTGCTCAAGGAAATAAAAGAGGATACAAACAAATGGA
AGAACATTCCATGCTCATGGGTAGGAAGAATCAATATCGTGAAAATGGCCATACTGCCCA
AGGTAATTTACAGATTCAATGCCATCCCCATCAAGCTACCAATGACTTTCTTCACAGAAT
TGGAAAAAACTACTTTAAAGTTCATATGGAACCAAAAAAGAGCCCGCATGGCCAAGGCAA
TCCTAAGCCAAAAGAACAAAGCTGGAGGCATCACACTACCTGACTTCAAACTATACTACA
AGGCTACAGTAACCAAAACAGCATGGTACTGGTACCAAAACAGAGATATAGATCAATGGA
ACAGAACAGAGCCCTCAGAAATAATGCCGCATATCTACAACTATCTGATCTTTGACAAAC
CTGAGAAAAACAAGCAATGGGGAAAGGATTCCCTATTTAATAAATGGTGCTGGGAAAACT
GGCTAGCCATATGTAGAAAGCTGAAGCTGGATCCCTTCCTTACACCTTATACAAAAATCA
ATTCAAGATGGATTAAAGACTTAAACGTTAGACCTAAAACCATAAAAACCCTAGAAGAAA
ACCTAGGCATTACCATTCAGGACATAGGCATGGGCAAGGACTTCATGTCCAAACACCAAA
AGCAATGGCAACAAAAGACGAAATTGACAAATGGGATCTAATTAAACTAAAGAGCTTCTG
CACAGCAAAAGAAACTACCATCAGAGTGAACAGGCAACCTACAACATGGGAGAAAATTTT
TGCAACCTACTCATCTGACAAAGGGCTAATATCCAGAATCTACAATGAACTCAAACAAAT
TTACAAGAAAAAAACAAAGAACCCCATCAAAAAGTGGGCGAAGGACATGAACAGACACTT
CTCAAAAGAAGACATTTATGCAGCCAAAAAACACATGAAAAAATGCTCATCATCACTGGC
CATCAGAGAAATGCAAATCAAAACCACAATGAGATACCATCTCACACCAGTTACAATGGC
AATCATTAAAAAGTCAGGAAACAACAGGTGCTGGAGAGGATGTGGAGAAATAGGAACACT
TTTACACTGTTGGTGGGACTGTAAACTAGTTCAACCATTGTGGAAGTCAGTGTGGCTATT
CCTCAGGGATCTAGAACTAGAAATACCATTTGACCCAGCCATCCCATTATTGGGTATATA
CCCAAAGGACTATAAATCATGCTGCTATAAAGACACATGCACATGTATGTTTATTGCGGC
ATTATTCACAATAGCAAAGACTTGGAACCAACCCAAATGTCCAACAATGATAGACTGGAT
TAAGAAAATGTGGCACATATACAGCATGGAATACTATGCAGCCATAAAAAATGATGAGTT
CATGTCCTTCATAGGGACATGGATGAAATTGGAAATCATCATTCTCAGTAAAGTATCGCA
AGAACAAAAAACCAAACACCGCATATTCTCACTCATAGGTGGGAATTGAACAATGAGATC
ACATGGACACAGGAAGGGGAATATCACACTCTGGGGACTGTGGTGGGGTGGGGGGAGGGG
GGAGGGATAGCATTGGGAGATATAACTAATGCTAGATGACGAGTTAGTGGGTGCAGCACA
CCAGCATGGCACATGTATACATATGTAACTAACCTGCACAATGTGTACATGTACCCTAAA
ACTTAAAGTATAATAAAAAAAAAAGAA
>039757a2
GGGGAGGAGCCAAGATGGCCAAATAGGAAAAGCTCCGGTCTACAGCTCCCAGTGTGAGCG
ACGCAGAAGATGGGTGATTTCTGCATTGCCATCTGAGGTACCGGGTTCATCTCACTAGGG
AGTGCCAGACAGTGGGTGCAGGTCAGTGGGTGCGCACACCGTGCCTGAGCCGAAGCAGGG
CGAGGCATTGCCTCACTTGGGAAGCGCAAGGGGTCAGGGAGTTCCCTTTCCTAGTCAAAG
AAAGGGGTGATGGACAGCACCTGGAAAATCAGGTCACTCCCACCCGAATACTGCGCTTTT
CCGATGGGCTTAAAAAACGGTGCACCACGAGATTATATCCTGCACCTGGCTCGGAGGGTT
CTACGCCCACAGAGTCTCGCTGATTGCTAGGACAGCTGTCTGAGATCAAACTGTAAGGCA
GCAGCGAGGCTGGGGGGAGGGGCGCCCACCATTGCCCAGGCTTGATTAGGTAAACAAAGC
AGCCTGGAAGCTCAAACTGGGTGAAGCCCACCACAGCTCAAGGAGGCCTGCCTGCCTCTG
TAGGCTCCACCTCTGGGGGCAGGGCACAGACAAACAGAAAGACAGCAGTAACTTCTGCAG
ACTTCAATGTCCCTGTCTGACAGCTTTGAAGAGAGTAGTGGTTCTCCCAGCACGCAGCTG
GAGATCTGAGAACGGGCAGACTGCCTCCTCAAGTGGGTCTCTGACCCCTGACCCCTGAGC
AGCCTAACTGGGAGGCACCCCCCAGCAGGGGCACACTGACACCTCACACGGCAGGGTATT
CCAACAGATCTGCAGCTGAGGGTCCTGTCTGTTAGAAGGAAAACTAACAAACAGAAAGGA
CATCCACACCAAAAACCCATCTGTACATCACCATCATCAAAGACCAAAAGTAGATAAAAC
CACAAAGATGGGGAAAAAACAGAACAGAAAAACTGGATACTCCAAAAAGCAGAGCACGTC
TCCTCCTCCAAAGGAACGCAGTTCCTCACCAGCAACAGAACAAAGCTGGATGGAGAATGA
CTTTGACGAGCTGAGAGAAGAAGGCTTCAGACGATCAAATTACTATGAGCTACCAGAGGA
CATTCAAATCAAAGGCAAAGAAGTTGAAAACTTTGAAAAAAAATTAGAAGAATGTATAAC
TAGAATAACCAATACAGAGAAGTGCTTAAAGGAGCTGATGGAGCTGAAAACCAAGGCTCG
AGAACTACGTGAAGAATGCAGAAGCCTCAGGAGCCGCTGCGATCAACTGGAAGAAAGGGT
ATCAGCAATGGAAGATGAAATGAATGAAATGAAGCGAGAAGGGAAGTTTAGAGAAAAAAG
AATAAAAAGAAATGAGCAAAGCCTCCAAGAAATATGGGACTATGTGAAAAGAACAAATCT
ACGTCTGATTGGTGTACCTGAAAGTGATGGGGAGAATGGAACCAAGTTGGAAAACACTCT
GCAGGATATTGTCCAGGAGAACTTCCCCAATCTAGCAAGGCAGGCCAACTTTCAGATTCA
GGAAATACAGAGAACGCCACAAAGATACTCCTCGAGAAGAGCAACTCCAAGACACGTAAT
TGTCAGATTCACCAAAGTTGAAATGAAGGAAAAAATGTTAAGGGCAGCCAGAGAGAAAGG
TTGGGTTACCCTCAAAGGGAAGCCCATCAGAATCACAGCGGATCTCTCAGCAGAAACCCT
ACAAGCCAGAAGAGAGTGGGGGCCAATATTCAACATCCTCAAAGAAAAGAATTTTCAACC
AAGAATTTCATATCCAGCCAAACTAAGTTTCATAAGCGAAGGAGAAATAAAATACTTTAC
AGACAAGCAAATGCTGAGAGATTTTGTCACCACCGGGCCTTCCCTAAAGAGCTTCTGAAG
GAAGTGCTAAATATGGAAAGGAACAACCGGTACCAGCCGCTGCAAAATCATGCCAAAATG
GAAAGACCATCGAGACTAGGAAGAAACTGCATCAACTAACGAGCAAAATAACCAGCTAAC
ATCATAATGACAGGATCAAATTCACACATAGCAATATTAACTTTAAATGTAAATGGACTA
AACGTTCCAATTAAAAGACACAGACTGGCAAATTGGATAAAGAGTCAAGACCCATCAGTG
TGCTGTGTCAGGAAACCCATCTCACGTGCAGAGACACACATAGGCTCAACATAAAAGGAT
GGAGGAAGATCTACCAAGCAAATGGAAAACAAAAAAAAGCAGGTGTTGCAATCCTAGTCT
CTGATAAAACAGACTTTAAACCAACAAAGATCAAAAGAGACAAAGAAGGCCATTACATAA
TGGTAAAGGGATCAATTCAACAAGAAGAGCTAACTATCCTAAATATATATGCACCCAATA
CAGGAGCACCCAGATTCATAAAGCAAGTCCTGAGTGACCTACAAAGAGACTTAGACTCCC
ACACATTAATAATGGGAGAGTTTAACACCCCACTGTCAACATTAGACAGATCAACGAGAC
ACAAAGTCAACAAGCATACCCAGGAATTGAACTCAGCTCTGCACCAAGCGGACCTAATAG
ACATCTACAGAACTCTCCACCCCAAATCAACAGAATATACATTCTTTTCAGCACCACACC
ACACCTATTACAAAATTGACCACATAGTTGGAAGTAAAGCACTCCTCAGCAAATGTAAAA
GAACAGAAATTATAACAAACTGTTTCTCAGACCACAGTGCAATCAAACTAGAACTCAGGA
ATAAGAAACTCACTCAAAACCGCTCAACTACATGGAAACTGAACAACCTGCTCCTGAATC
ACTACTGGGTACATAACGAAATGAAGGCAGAAATAAAGATGTTCCTTGAAACCAACGAGA
ACAAAGACACAACATACCAGAATCTCTGGGACGCATTCAAAGCAGTGTGTAGAGGGAAAT
TTATAGCACTAAATGCCCACAAGAGAAAGCAGGAAAGATCCAAAATTGACACCCTAACAT
CATAATTAAAAGAACTAGAAAAGCAAGAGCAAACACATTCAAAAGCTAGCAGAAGGCAAG
AAGTAACTAAAATCAGAGCAGAACTGAAGGAAATAGAGACACAAAAAACCCTTCCAAAAA
TTAATGAATCCAGGAGCTGGTTTTTTGAAAGGATCAACAAAATTGATAGACTGCTAGCAA
GACTAAGAATCAAATAGACTCAATAAAAAATGATAAAGGGGATATCACCACCGATCCCAC
AGAAATACAAACTACCATCAGAGAATACTACAAACACCTCTACACAAATAAACTAGAAAA
TCTAGAAGAAATGGATAAATTCCTCGACACATACACTCTCCCAAGACTAAACCAGGAAGA
AGTTGAATCTCTGAATAGACCAATAACAGGATCTGAAATTGTGGCAATAATCAATAGCTT
ACCAACCAAAAAGAGTCCAGGACCAGATGGATTCACAGCCGAATTCTACCAGAGGTAGAA
GGAGGAGCTGGTACCATTCCTTCTGAAACTATTCCAATCAATAGAAAAAGAGGGAATCCT
CCCTAACTCATTTGATGAGGCCAGCATCATTCTGATACCAAAGCCAGGCAGAGACACAAC
AAAAAAAGAGAATTTTAGACCAATATCCTTGATGAACATTGATGCAAAAATCCTCAATAA
AATACTGCCAAAACGAATCCAGCAGCACATCAAAAAGCTTATCCACCATGATCTAGTGGG
TTTCATCCCTGGGATGCAAGGCTGGTTCAATATATGCAAATCAATAAATGTAATCCAGCA
TATAAACAGAGCCAAAGACAAAAACCACATGATTATCTCAATAGATGCAGAAAAAGCCTT
TGACAAAATTCAACAACCCTTCATGCTAAAAACTCTCAATAAATTAGGTATTGATGGGAC
GTATATCAAAATAATAAGAGATATCTATGACAAACCCACAGCCAATATCATACTGAATGA
GCAAAAACTGGAAGCATTCCCTTTGAAAACGGGCACAAGACAGGGATGCCCTCTCTCACC
ACTCCTATTCAACATAGTGTTGGAAGTTCTGGCCAGGGCAATCAGGCAGGAGAAGGAAAT
AAAAGGTATTCAATTAGGAAAAGAGGAAGTCAAATTGTGCCTGTTTGCAGACGACATGAT
TGTATATCTAGAAAACCCCATTGTCTCAGCTCAAAATCTCCTTAAGCTGATAAGCAACTT
CAGCACAGTCTCAGGATACAAAATCAATGTACAAAAATCACAAGCATTCTTATACACCAA
TAACAGACAAACAGAGAGCCAAATCATGAGTGAAATCCCATTCACAATTGCTTCAAAGAG
AATGAAATACCTAGGAATCCAACTTACAAGGGATGTTAAGGACCTCTTCAAGGAGAACTA
CAAACCACTGCTCAAGGAAATAAAAGAGGATACAAACAAATGGAAGAACATTCCATGCTC
ATGGGTAGGAAGAATCAATATCATGAAAATGGCCATACTGCCCAAGGTAATTTACAGATT
CAATGCCATCCCCATCAAGCTACCAATGCCTTTCTTCACAGAATTGGAAAAAACTACTTT
AAAGTTCATATGGAACCAAAAAAGAGCCCACATCGCCAAGTCAATCCTAAGCCAAAAGAA
CAAAGCTGGAGGCATCACACTACCTGACTTCAAACTATACTACAAGGCTACAGTAACCAA
AACAGCATGGTACTGGTACCAAAACAGAGATATAGATCAATGGAACAGAACAGAGCCCTC
AGTAATAACGCCAAATATCTACAACTATCTGATCTTTGACAAACCTGAGAAAAACAAGCA
ATGGGGAAAGGATTCCCTATTTAATAAATGGTGCTGGGAAAACTGGCTAGCCATATGTAG
AAAGCTGAAACTGGATCCCTTCCTTACAACTTATACAAAAATCAATTCAAGATGGATTAA
ATACTTAAACGTTAGACCTAAAACCATAAAAACCCTAGAAGAAAACCTAGGCATTACCAT
TTAGGACATAGGCATGGGCAAGGACTTCATGTCTAAAACACCAAAAGCAATGGCAACAAA
AGCCAAAATTGACAAATGGGATCTAATTAAACTAAAGAGCTTCTGCACAGCAAAAGAAAC
TACCAGCAGAGTGAACAGGCAACCTACAAAATGGGAGAAAATTTTCACAACCTACTCATC
TCACAAAGGGCTAATATCCAGAATCTACAATGAACTCAAACAAATTTACAAGAAAAAAAC
AAAGAACCCCATCAAAAAGTGGGCGAAGGACATGAACAGACACTTCTCAAAAGAAGACAT
TTATGCAGCCAAAAAACACATGAAAAAAGGTTCATCATCACTGGTCATCAGAGAAATGCA
AATCAAAACCACAATGAGATACCATCTCACACCAGTTAGAATGGCAATCATTAAAAAGTC
AGGAAACAACAGGTGCTGGAGAGGATGTGGAGAAATAGGAACACTTTTACACTGTTGGTG
GGACTGTAAACTAGTTCAACCATTGTGGAAAACAGTGTGGTGATTCCTCAGGGATCTAGA
ACTAGAAATACCATTTGACCCAGCCATCCCATTATTGGGTATATACCCAAAGGAATATAA
ATCATGCTGCTGTAAAGACACATGCACACGTATGTTTACTGAGGCACTACTCACAATAGC
AAAGACTTGGAGCCAACCCAAATGTCCAACAATGATAAGACTGGATTAAGAAAATGTGGC
ACATACACAGCATGGAATACTATGCAGCCATAAAAAATGATGAGTTCATGTCCTTTGTAG
GGACATGGATGAAATTGGAAATCATCATTCTCAGTAAACTATCGCAAGAACAAAAAACCA
AACACTGCATATTCTCACTCATAGGTGGGAATTGAATAATGAGATCACATGGACACAGGA
AGGGGAATATCACACTCTGGGGACTGTTGTGGGGTGGGGAGAGGGGGAGGGATAGCATTG
GGAGATATACTTAATGCTAGATGATGAGTTAGTGGGTTCAGCGTGCCAGCATGGCACATG
TATACATATGTAACTAACCTACACAATGTGCACATGTACCCTAAAACTTAAAGTGTAATA
ATAAAAAAAAAGAAAAAAAGAAAAATAAAAAAAATAA
>041008g2
GAGGGAGGCGCCAAGATGGCCGAAAAGGAACAGCTCCAGTCTACAGCTCCCAGCCTGAGC
GACGCAGAAGACGGGTGATTTCTGCATTTCCATCTGAGGTACCGGGTTCATCTCACTAGG
GAGTGCCAGACAGTGGGCGCAGGTCAGTGGGTGCGCGCACCGTGCGCGAGCCGAAGCAGG
GCGAGGCATTGCCTCACTCGGGAAGCGCAAGGGGTCAGGGAGTTCCTTTCCTAATCAAAG
AAAGGGGTGACGGACAGCACCTGGAAAATCGGGTCACTCCCACCCGAATACTGCGCTTTT
CCGACGGGCTTAAAAAACGGCGCACCACGAGATTATACCCCGCACCTGGCTCTGAGGGTC
CTACCCCACGGAGTCTCGCTGATTGCTAGCACAGCAGTCTGAGATCAAACTGCAAGGCGG
CAGCCAGGCTGGGGGAGGGGCGCCCACCATTGCCCAGGCTTGCTTAGGTAAACAAAGCAG
CCAGGAAGCTCGAACTGGGTGGAGCCCACCACAGCTCAAGGAGGCCTGCGTGCCTCTCTA
GGCTCCACCTCTGGGGGCAGGGCACAGACAAACAAAAAGACCGCAGTAACCTCTGCAGAC
TTAAATGTCCCTGTCTGACAGCTTTGAAGAGAGCAGGGGTTCTCCCAGTACACAGCTGGA
GATCTGAGAACGGGCAGACTGCCTCCTCAAGTGGGTCCCTGACCCCTGACCCCCGAGCAC
CCTAACTGGGAGGCACCCTCCAGCAGGGGCACACTGACACCTCACACTTCAGGGTACTCC
AACAGACCTGCAGCTGAGGGTCCTGTCTGTTAGAAGGAAAACTAACAAACAGAAAGGACA
TCCACACCAAAAACCCATCTGTACATCACCATCATCAAAGACCAAAAGTAGATAAAACCA
CAAAGATGGGGAAAAAACAGAACAGAAAAACTGGAAACTAAAAATCAGAGCTCCTCTCCT
CCTCCAAAGGAAGGCAGCTCCTCACCTGCAACAGAACAAAGCTGGACAGAGAATGACTTT
GACGAGCTGAGAGAAGAAGGCTTCAGACGATCAAATTACTCTGAGCTACGGGAGGACATT
CAAACCAAAGGCAAAGAAGTTGAAAACTTTGAAAAAAATTTAGAAGAATGTATAACTAGA
ATAACCAATACAGAGAAGTGCTTAAAGGAGCTGATGGAGCTGAAAACCAAGGCTCGAGAA
CTAGGTGAAGAATGCAGAAGCCTCAGGAGCCGATGCAATCAACTGGAAGAAAGGGTATCA
GCAATGGAAGATGAAATGAATGAAATGAAGTGAGAAGGAAAGTTTAGAGAAAAAAGAATA
AAAAGAAATGAGCAAAGCCTCCAAGAAATATGGGACTATGTGAAAAGACCAAATCTACGT
CTGATTGGTGTACCTGAAAGTGATGGGGAGAATGGAACCAAGTTGGAAAACACTCTGCAG
GATATTATCCAGGAGAATTTCCCCAATCTACCAAGGCAGGCCAATGTTCAGATTCAGGAA
ATACAGAGAACGCCACAAAGATACTCCTCCAGAAGAGCAACTCCAAGACACATAATTGTC
AGATTCACCAAAGTTGAAATGAAGGAAAAAATGTTAAGGGCAGCCAGAGAGAAAGGTCGG
GTTACCCTCAAAGGGAAGCCCATCAGACTAACAGCGGATCTCTCAGCAGAAACCCTACAA
GCCAGAAGAGAGTGGGGACCAATATTCAACATTCTTAAAGAAAAGAATTTTCAACCCAGA
ATTTCATATCCAGCCAAACTAAGCTTCATAAGTGAAGGAGAAATAAAATACTTTACAGAG
AAGCAAAGGCTGAGAGATTTTGTCACCACTAGGCCTGCCCTAAAAGAGCTCCTGAAGGAA
GCGCTAAACATGGAAAGGAACAACTGGTACTAGCTGCTGCAAAATCATGCCAAAATGTAA
AGACCATTGAGACTAGGAAGAAACTGCATCAACTAACGAGCAAAATAACCAGCTAACATC
ATAATGACAGGATCAAATTCACACATAACCCTATTAACTTTAAATGTAAATGGACTAAAT
GCTCCAATTAAAAGACACAGACTGGCAAATTGGATAAAGAGTCAAGACCCATCAGTGTGC
TGTATTCAGGAAACCCGTCTCACGTGCAGAGACACATATAGGCTCAAAATAAAGGGATGG
AGGAAGATCTACGAAGCAAATGGAAAACAAAAAAAGGCAGGGGTTGCAATCATAGTCTCT
GATAAAACAGACTTTAAACCAACAAAGATCGAAAGAGACAAAGAAGGCCATTACATAATG
GTAAAGGGATCAATTCAACAAGAAGAGCTAACTATCCTAAATATATATGCACCCAATACA
GGAGCACCCAGATTCATACGGCAAGTCCTGAGTGACCGACAAAGAGACTTAGACTCCCAC
ACATTAACAATGGGAGACTTTAACACCCCACTGTCAACATTAGACAGATCAACGAGACAG
AAAGTCAACAAGGACACCCAGGAATTGAACTCAGCTCTGCACCAAGTGGACCTAATAGAC
ATCTACAGAACTCTCCACCCCAAATCAACAGAATATACATTTTTTTCAGCACCACATCAC
ACCTATTCCAAAATTGACCACATACTTGGAAGTAAAGCTCTCCTCAGCAAATGTAAAAGA
ACAGACATTATAACAAACTATCTCTCAGACCACAGTGCAATCAAACTAGAACTCAGGATT
AAGAATCTCACTCAAAACCGCTCAACTACATGGAAACTGAACAACCTGCTCCTGAATGAC
TACTGGGTACATAACGAAATGAAGGCAGAAATAAAGATGTTCTTTGAAACCAACGAGAAC
AAAGATACAACATACCAGAATCTCTGGGACACATTCAAAGCAGTGTGTAGAGGGAAATTT
ATAGCATTAAATGCCCACAAGAGAAAGCAGGAAAGATCCAAAATTGACACCCTAACATCA
CAATTAAAAGAACTAGAAAAGCAAGAGCAAACACATTCAAAAGCTAGCAGAAGGCAAGAA
ATAACTAAAATCCGAGCAGAACTGAAGGAAATAGAGACACAAAAAACCCTTCAAAAAATT
AATGAATCCAGGAGCTGGTTTTTTGAAAGGATCAACAAAATTGATAGACTGCTAGCAAGA
CTAATAAAGAAAAAAAGAGAGAAGAATCAAATAGATGCAATAAAAAATGATAAAGGGGAT
ATTACCACCGATCCCACAGAAATACAAACTACCATCAGAGAAAACTACAAACACCTCTAC
GAAAATAAACTAGAAAATCTAGAAGAAATGGATAAATTCCTTGATACATACACTCTCCCA
AGACTAAACCAGGAAGAAGTTGAATCTCTGAATAGACCAATAACAGGATCTGAAATTGTG
GCAATAATCAATAGCTTACCAACCAAAAAGAGTCCAGGACCAGATGGATTCACAGCCGAA
TTCTACCAGAGGTATAAGGAGGAACTGGTACCATTCCTTCTGAACCTATTCCAATCAATA
GAAAAAGAGGGAATCCTCCCTAACTCATTTTATGAGGCCAGCATCATCCTGATACCAAAG
CCGGGCAGAGACAAAACCAAAAAAGAGAATTTTAGAACAATATCCTTGATGAACATTGAT
GCAAAAATCCTCAATAAAATACTGGCAAACCGAATCCAGCAGCACATCAAAAAGCTTATC
CACCATGATCGAGTGGGCTTCATCCCTGGGATGCAAGGCTGGTTCAATATATGCAAATCA
ATAAATGTAATCCAGCATATAAACAGAGCCAAAGACAAAAACCACATGATTATCTCAATA
GATGCAGAAAAGGCCTTTGACAAAATTCAACAATGCTTCATGCTAAAAACTCTCAGTAAA
TTAAGTATTGATGGGACATATTTCAAAATAATAAGAGCTATCTATGACAAACCCACAGCC
AATATCATACTGAATGGGCAAAAACTGGAAGCATTCCCTTTGAAAACTGGCACAAGACAG
GGATGCCCTCTCTCACAACTCCTATTCAACATAGTGTTGGAAGTTCTGGCCAGGGCAATT
AGGCAGGAGAAGGAAATAAAGGGTATTCAATTAGGAAAAGAGGAAGTCAAATTGTCCCTG
TTTGCTGATGACATGATTGTATATCTAGAAAACTCCATCGTCTCAGCCCAAAATCTCCTT
AAGCTGATAAGCAACTTCAGCAAAGTCTCAGGATACAAAATCAATGTGCAAAAATCACAA
GCATTCCTATACACCAACAACAAACAAACAGAGAGCCAAATCATGAGTGAACTCCCATTC
ACAATTGCTTCAAAGAGAATAAAATACCTAGGAATCCAACTTACAAGGGATGTGAAGGAC
CTCTTCAAGGAGAACTACAAACTGCTGCTCAAGGAAATAGAAGAGGATACAAACAAATGG
AAGAATATTCCATGCTCATGGGTAGGAAGAATCAATATCGTGAAAATGGCCATACTGCCC
AAGGTAATTTACAGATTCAATGCCATCCCCATCAAGCTACCAATGACTTTCTTCACAGAA
TTGGAAAAAACTACTTTAAAGTTCATATGGAACCAAAAAAGAGCCCGCATCGCCAAGTCA
ATCCTAAGCCAAAAGAACAAAGCTGAAGCCATCACACTACCTGACTTCAAACTATACTAC
AAGGCTACAGTAACCAAAACAGCATGGTACTGGTACCAAAACAGAGATATAGATCAATGG
AACAGAACAGAGCCCTCAGAAATAACACTGCATATCTACAACTATCTGATCTTTGACAAA
CCTGACAAAAACAAGCAATGGGGAAAGGATTCCCTATTTAATAAATGGTACTGGGAAAAC
TGGCTAGCCATATGTAGAAAGCTGAAACTGGATCCCTTCCTTACACCTTATACAAAAATC
AATTCAAGATGGATTAAAGACTTAAACATTAGACCTAAAACCATAAAAACTCTAGAAGAA
AACCTAGGCATTACCATTCAGGACATAGGCATGGGCAAGGACTTCATGTCTAAAACACCA
AAAGCTATGGCAACAAAAGACAAAATTGACAAATGGGATCTCATTAAACTAAAGAGCTTC
TGCGCAGCAAAAGAAACTACCATCAGAGTGAACAGGCAACCTACAAAATGGGAGAAAATT
TTTGCAACCTACTCATCTGACAAAGGGCTAATATCCAGAATCTACAATGAACTCAAACAA
ATTTACAAGAAAAAAACAAACAACCCCATCAAAAAGTGGGCGAAGGACATGAACAGACAC
TTCTCAAAAGAAGACATTTATGCAGCCAAAAAACACATGAAAAAATGCTCACCATCACTG
GCCATCAGGGAAATGCAAATCAAAACCACAATGAGATACCATCTCACACCAGTTAGAATG
GCAATCATTCAAAAGTCAGGAAACAACAGGTGCTGGAGAGGATGTGGAGAAATAGGAACA
CTTTTACACTGTTGGTGGGACTGTAAACTAGTTCAACCATTGTGGAAGTCAGTGTGGCGA
TTCCTCAGGGATCTAGAACTAGAAATACCATTTGACCCGGCCATCCCATTACTGGGTATA
TACCCAAAGGACTATAAATCATGCTGCTATAAAGACACACGCACACGTATGTTTATTGCG
GCATTATTCACAATAGCAAAGACTTGGAACCAACCCAAATGTCCAACAATGATAGACTGG
CTTAAGAAAATGTGGCACATATACACCATGGAATACTATGCAGCCATAAAAAATGATGAG
TTCATGTCCTTTGTAGGGACATGGATGAAATTGGAAATCATCATTCTCAGTAAACTATCG
CAAGAACAAAACCCGAACACCGCATATTCTCACTCATAGGTGGGAATTGAACAATGAGAT
CACATGGACACAGGAAGGGGAACATCACACTCTGGGGACTGTTGTGGGGTGGGTGGAGGG
GGGAGGGATGGCATTGGGAGATATACCTAATGCTAGGTGACGAGTTAGTGGGTGCAGCAC
ACCAGCATGGCACATGTATACGTATGTAACTAACCTGCACAATGTGCACATGTACCCTAA
AACTTAAAGTATAATTTAAAAAAATAAA
>041018c2
TCTGAGCTTTGAAGAGAGCAGTGGTTCTCCCAGCACGCAGCTGGAGATCTGAGAACGGGC
AGACTGCCTCCTCAAGTGGGTCCCTGACCCCTGACCCCCGAGCAGCCTAACTGGGAGGCA
CCCCCCAGCAGGGGCACACTGACACCTCACACGGCAGGGTATTCCAACAGACCTGCAGCT
GAGGGACCTGTCTGTTAGAAGGAAAACTAACAAACAGAAAGGACATCCACACCAAAAACC
CATCTGTACATCACCATCATCAAAGACCAAAAGTAGATAAAACCACAAAGATGGGGAAAA
AACAGAACAGAAAAACTGGAAACTCTAAAACGCAGAGCGCCTCTCCTCCTCCAAAGGAAC
GCAGTTCCTCACCAGCAACGGAACAAAGCTGGATGGAGAATGATTTTGACGAGCTGAGAG
AAGAAGGCTTCAGACGATCAAATTACTCTGAGCTACGGGAGGACATTCAAACCAAAGGCA
AAGAAGTTGAAAACTTTGAAAAAAATTTAGAAGAATATATAACTAGAATAACCAATACAG
AGAAGTGCTTAAAGGAGCTGATGGAGCTGAAAACCAAGGCTCGAGAACTACGTGAAGAAT
GCAGAAGCCTCAGGAGCCGATGCGATCAACTGGAAGAAAGGATATCAGCAATGGAAGATG
AAATGAATGAAATGAAGCGAGAAGGGAAGTTTAGAGAAAAAAGAATAAAAAGAAATGAGC
AAAGCCTCCAAGAAATATGGGACTATGTGAAAAGACCAAATCTACGTCTGATTGGTGTAC
CTGAAAGTGAGGCGGAGAATGGAACCAAGTTGGAAAACACTCTGCAGGATATTATCCAGG
AGAACTTCCCCAATCTAGCAAGGCAGGCCAACGTTCAGATTCAGGAAATACAGAGAACGC
CACAAAGATACTCCTCGAGAAGAGCAACTCCAAGACACATAATTGTCAGATTCACCAAAG
TTGAAATGAAGGAAAAAATGTTAAGGGCAGCCAGAGAGAAAGGTCGGGTTACCCTCAAAG
GGAAGCCCATCAGACTAACAGCGGATCTCTCGGCAGAAACCCTACAAGCCAGAAGAGTGG
GGGCCAATATTCAACATTCTTAAAGAAAAGAATTTTCAACCCAGAATTTCATATCCAGCC
AAACTAAGCTTCATAAGTGAAGGAGAAATAAAATACTTTACAGACAAGCAAATGCTGAGA
GATTTTGTCACCACCAGGCCTGCCCTAAAAGAGCTCCTGAAGGAAGCGCTAAACATGGAA
AGGAACAACCGGTACCACCCGCTGCAAAATCATGCCAAAATGTAAAGACCATCGAGACTA
GGAAGAAACTGCATCAACTAACGAGCAAAATCACCAGCTAACATCATAATGACAGGATCA
AATTCACACATAACAATATTAACTTTAAATGTAAATGGACTAAATTCTCCAATTAAAAGA
CACAGACTGGCAAGTTGGATAAAGAGTCAAGACCCATCAGTGTGCTGTATTCAGGAAACC
CATCTCACGTGCAGAGACACACATAGGCTCAAAATAAAAGGATGGAGGAAGATCTACCAA
GCAAATGGAAAACAAAAAAAGGCAGGGATTGCAATCCTAGTCTCTGATAAAACAGACTTT
AAACCAACAAAGATCAAAAGAGACAAAGAAGGCCATTACATAATGGTAAAGGGATCAATT
CAACAAGAGGAGCTAACTATCCTAAATATATATGCACCCAATACAGGAGCACCCAGATTC
ATAAAGCAAGTCCTGAGTGACCTACAAAGAGACTTAGACTCCCACACATTAATAATGGGA
GACTTTAACACCCCACTGTCAACATTAGACAGATCACCGAGACAGAAAGTCAACAAGGAT
ACCCAGGAATTGAACTCAGCTCTGCACCAAGCAGACCTAATAGACATCTACAGAACTCTC
CACCCCAAATCAGCAGAATATACATTTTTTTCAGCACCACACCACACCTATTCCAAAATT
GACCACATAGTTGGAAGTAAAGCTCTCCTCAGCAAATGTAAAAGAACAGAAATTATAACA
AACTATCTCTCAGACCACAGTGCAATCAAACTAGAACTCAGGATTAAGAATCTCACTCAA
AGCCGCTCAACTACATGGAAACTGAACAACCTGCTCCTGAATGACTACTGGGTACATAAC
GAAATGAAGGCAGAAATAAAGATGTTCTTTGAAACCAACGAGAACAAAGACACAACATAC
CAGAATCTCTGGGACGCATTCAAAGCAGTGTGTAGAGGGAAATTTATAGCACTAAATGCC
CACAAGAGAAAGGAGGAAAGATCCAAAATTGACACCCTAACATCACAATTAAAAGAACTA
GAAAAGCAAGAGCAAACACATTCAAAAGCTAGCAGAAGGCAAGAAATAACTAAAATCAGA
GCAGAACTGAAGTGAAATAGAGACACAAAAAACCCTTCAAAAAGTCAATGAATCCAGGAG
CTGGTTTTTTGAAAGGATCAACAAAATTGATAGACCGCTAGCAAGACTAATAAGGAAAAA
AAGAGAGAAGAATCAAGTAGACACAATAAAAAATGATAAAGGGGATATCACCACCGATCC
CACAGAAATACAAACTACCATCAGAGAATACTACAAACACCTCTATGCAAATAAACTAGA
AAATCTAGAAGAAATGGATACATTCCTTGACACATACACTCTCCCAAGACTAAACCAGGA
AGAAGTTGAATCTCTGAATAGACCAATAACAGGAGCTGAAATTGTGGCAATAATCAATAG
TTTACCAACCAAAAAGAGTCCAGGACCAGATGGATTCGCAGCCGAATTCTACCAGAGGTA
CAAGGAGGAACTGGTACCATTCCTTCTGAAACTATTCCAATCAATAGAAAAAGAGGGAAT
CCTCCCTAACTCATTTTATGAGGCCAGCATCATTCTGATACCAAAGCCGGGCAGAGACAC
AACCAAAAAAGAGAATTTTAGACCAATATCCTTGATGAACATTGATGCAAAAATCCTCAA
TAAAATACTGGCAAACCGAATCCAGTAGCACATCAAAAAGCTTATCCACCATGATCAAGT
GGGCTTCATCCCTGGGATGCAAGGCTGGTTCAATATACGCAAATCAATAAATGTAATCCA
GCATATAAACAGAGCCAAAGACAAAAACCACATGATTATCTCAATAGATGCAGAAAAAGC
CTTTGACAAAATTCAACAACCCTTCATGCTAAAAACTCTCAATAAATTAGGTATTGATGG
GAGGTATTTTAAAATAATAAGAGCTATCTATGACAAACCCACAGCCAATATCATACTGAA
TGGGCAAAAACTGGAAGCATTCCCTTTGAAAACTGGCACAAGACAGGGATGCCCTCTCTC
ACCACTCCTATTCAACATAGTGTTGGAAGTTCTGGCCAGGGCAATCAGGCAGGAGAAGGA
AATAAAGGGTATTCAATTAGGAAAAGAGGAAGTCAAATTGTCCCTGTTTGCAGACGACAT
GATTGTTTATCTAGAAAACCCCATCGTCTCAGCCCAAAATCTCCTTAAGCTGATAAGCAA
CTTCAAAGTCTCAGGATACAAAATCAATGTACAAAAATCACAAGCATTCTTATACACCAA
CAACAGACAAACAGAGAGCCAAATCATGAGTGAACTCCCATTCACAATTGCTTCAAAGAG
AATAAAATACCTAGGAATCCAACTTACAAGGGATGTGAAGGACCTCTTCAAGGAGAACTA
CAAACCACTGCTCAAGGAAATAAAAGAGGACACAAACAAATGGAAGAACATTCCATGCTC
ATGGGTAGGAAGAATCAATATCGTGAAAATGGCCGTACTACCCAAGGTAATTTACAGATT
CAATGGCATCCCCATAAAGCTACCAATGACTTTCTTCACAGAATTGGAAAAAACTACTTT
AAAGTTCATATGGAACCAAGAAAGAGCCCGCATCGCCAAGTCAATCCTAAGCCAAAAGAA
CAAAGCTGGAGACATCACACTACCTGACTTCAAACTATACTACAAGGCTACAGTAACCAA
AACAGCATGGTACTGGTACCAAAACAGAGATATAGATCAATGGAACAGAACAGAGCCCTC
AGAAATAACGCCGCATACCTACAACTATCTGATCTTTGACAAACCTGAGAAAAACAAGCA
ATGGGGAAAGGATTCCCTATTTAATAAATGGTGCTGGGAAAACTGGCTAGCCATATGTAG
AAAGCTGAAACTGGATCCCTTCCTTACACCTTATACAAAAATCAATTCAAGATGGATTAA
AGATTTAAACGTTAGACCTAAAACCATAAAAACCCTAGAAGAAAACCTAGGCATTACCAT
TCAGTACATAAGCGTGGGCAAGGACTTCATGTCCAAAACACCAAAAGCAATGGCAACAAA
AGCCAAAATTGACAAATGGGATCTCATAAAACTAAAGAGCTTCTGCACAGCAAAAGAAAC
TACCATCAGAGTGAACAGGCAACCTACAAAATGGGAGAAAATTTTCGCAACCTACTCATC
TGACAAAGGGCTAATATCCAGAATCTACAATGAACTCAAACAAATTTACAAGAAAAAGAC
AAACAACCCCATCAAAAAGTGGGCGAAGGACATGAACAGACACTTCTCAAAAGAAGACAT
TTATGCAGCCAAAAAACACATGAAAAAATGCTCACCATCACTGGCCATCAGAGAAATGCA
AATCAAAACCACTATGAGATATCATCTCACACCAGTTAGAATGGCAATCATTAAAAAGTC
AGGAAACAACAGGTGCTGGAGAGGATGTGGAGAAATAGGAACACTTTTACACTGTTGGTG
GGACTGTAAACTAGGTCAACCATTGTGGAAGTCAGTGTGGCGATTCCTCAGGGATCTAGA
ACTAGAAATACCATTTGACCCAGCCATCCCATTACTGGGTATATACCCAAATGACTATAA
ATCATGCTGCTATAAAGACACATGCACATGTATGTTTATTGTGGCATTATTCACAATAGC
AAAGACTTGGAACCAACCCAAATGTCCAACAGTGATAGACTGGATTAAGAAAATGTGGCA
CATATACACCATGGAATACTATGCAGCCATAAAAAATGATGAGTTCATGTCCTTTGTAGG
GACATGGATGAAATTGGAAATCATCATTCTCAGTAAACTATCGCAAGAACAAAAAACCAA
ACACCGAATATTCTCACTCATAGGTGGGAATTGAACAATGAGATCACATGGACACAGGAA
GGGGAATATCACACTCTGGGGACTGTGGTGGGGTGGGGGGAGGGGGGAGGGATAGCATTG
GGCGATATACCTAATGCTAGATGACGAGTTAGTGGGTGCAGCGCACCAGCATGGCACATG
TATACATATGTAACTAACGTGCACAATATGCACATGTACCCTAAAACTTAAAGTATTAAA
AAAAAAAAAA
>041018d1
GAGGGAGGAGCCAAGATGGCCGAATAGGAACAGCTCCGGTCTACAGCTCCCAGCGTGAGC
GACGCAGAAGACGGGTGATTTCTGCATTTCCATCTGAGGTACCGGGTTCATCTCACTAGG
GAGTGCCAGACAGTGGGCGCAGGCCAGTGTGTGTGCGCACCGTGCGCGAGCCGAAGCAGG
GCGAGGCATTGCCTCACCTGGGAAGCGCAAGGGGTCAGGGAGTTCCCTTTCCGAGTCAAA
GAAAGGGGTGACGGACGCACCTGGAAAATCGGGTCACTCCCACCCGAATATTGCGCTTTT
CAGACTGGCTTAAGAAATGGCGCACCACGAGACTATATCCCACACCTGGCTCAGAGGGTC
CTACGCCCACGGAATCTCGCTGATTGCTAGCACAGCAGTCTGAGATCAAACTGCAAGGCG
GCAACGAGGCTGGGGGAGGGGCGCCCGCCATTGCCCAGGCTTGCTTAGGTAAACAAAGCA
GCCAGTAAGCTCGAACTGGGTGGAGCCCACCACAGCTCAAGGAGGCCTGCCTGCCTCTGT
AGGCTCCACCTCTGGGGGCAGGGCACAGACAAACAAAAAGACAGCAGTAACCTCTGCAGA
CTTAAGTGTCCCTGTCTGACAGCTTTGAAGAGAGCAGTGGTTCTCCCAGCACGCAGCTGG
AGATCTGAGAACGGGCAGACTGCCTCCTCAAGTGGGTCCCTGACCCCTGACCCCCGAGCA
GCCTAACTGGGAGGCACCCCCCAGCAGGGGCACACTGACACCTCACACGGCAGGGTATTC
CAACAGACCTGCAGCTGAGGGTCCTGTCTGTTAGAAGGAAAACTAACAACCAGAAAGGAC
ATCTACACCGAAAACCCATATGTACATCACCATCATCAAAGACCAAAAGTAGATAAAACC
ACAAAGATGGGGAAAAAACAGAACAGAAAAACTGGAAACTCTAAAACGCAGAGCGCCTCT
CCTCCTCCAAAGGAACGCAGTTCCTCACCAGCAACAGAACAAAGCTGGATGGAGAATGAT
TTTGACGAGCTGAGAGAAGAAGCCTTCAGACGATCAAATTACTCTGAGCTACGGGAGGAC
ATTCAAACCAAAGGCAAAGAAGTTGAAAACTTTGAAAAAAATTTAGAAGAATGTATAACT
AGAATAACCAATACAGAGAAGTGCTTAAAGGAGCTGATGGAGCTGAAAACCAAGGCTCGA
GAACTACGTGAAGAATGCAGAAGCCTCAGGAGCCGATGCGATCAACTGGAAGAAAGGGTA
TCAGCAATGGAAGATGAAATGAATGAAATGAAGCGAGAAGGGAAGTTTAGAGAAAAAAGA
ATAAAAAGAAATGAGCAAAGCCTCCAAGAAATATGGGACTATGTGAAAAGACCAAATCTA
CGTCTGATTGGTGTACCTGAAAGTGATGTGGAGAATGGAACCAAGTTGGAAAACACTCTG
CAGGATATTATCCAGGAGAACTTCCCCAATATAGCAAGGCAGGCCAACGTTCAGATTCAG
GAAATACAGAGAACGCCACAAAGATACTCCTCGAGAAGAGCAACTCCAAGACACATAATT
GTCAGATTCACCAAAGTTGAAATGAAGGAAAAAATGTTAAGGGCAGCCAGAGAGAAAGGT
CGGGTTACCCTCAAAGGAAAGCCCATCAGACTAACAGCGGATCTCTCGGCAGAAACCCTA
CAAGCCAGAAGAGAGTGGGGGCCAATATTCAACATTCTTAAAGAAAAGAATTTTCAACCC
AGAATTTCATATCCGGCCAAACTAAGCTTCATAAGTGAAGGAGAAATAAAATACTTTATA
GACAAGCAAATGCTGAGAGATTTTGTCACCACCAGGCCTGCCCTAAAAGAGCTCCTGAAG
GAAGCACTAAACATGGAAAGGAACAACCGGTACCACCCGCTGCAAAATCATGCCAAAATG
TAAAGACCATCGAGACTAGGAAGAAACTGCATCAACTAATGAGCAAAATCACCAGCTAAC
ATCATAATGACAGGATCAAATTCACACATAACAATATTAACTTTAAATATAAATGGACTA
AATTCTGCAATTAAAAGACACAGACTGGCAAGTTGGATAAAGAGTCAAGACCCATCAGTG
TGCTGTATTCAGGAAACCCATCTCACGTGCAGAGACACACATAGGCTCAAAATAAAAGGA
TGGAGGAAGATCTACCAAGCCAATGGAAAACAAAAAAAGGCAGGGGTTGCAATCCTAGTC
TCTGATAAAACAGACTTTAAACCAACAAAGATCAAAAGAGACAAAGAAGGCCATTACATA
ATGGTAAAGGGATCAATTCAACAAGAGGAGCTAACTATCCTAAATATTTATGCACCCAAT
ACAGGAGCACCCAGATTCATAAAGCAAGTCCTGAGTGACCTACAAAGAGACTTAGACTCC
CACACATTAATAATGGGAGACTTTAACACCCCACTGTCAACATTAGACAGATCACCGAGA
CAGAAAGTCAACAAGGATACCCAGGAATTGAACTCAGCTCTGCACCAAGCAGACCTAATA
GACATCTACAGAACTCTCCACCCCAAATCAACAGAATATACATTTTTTTCAGCACCACAC
CACACCTATTCCAAAATTGACCACATAGTTGGAAGTAAAGCTCTCCTCAGCAAATGTAAA
AGAACAGAAATTATAACAAACTATCTCTCAGACCACAGTGCAATCAAACTAGAACTCAGG
ATTAAGAATCTCACTCAAAGCCGCTCAACTACATGGAAACTGAACAACCTGCTCCTGAAT
GACTACTGGGTACATAACGAAATGAAGGCAGAAATAAAGATGTTCTTCGAAACCAACGAG
AGCAAAGACACCACATACCAGAATCTCTGGGACGCATTCAAAGCAGTGTGTAGAGGGAAA
TTTATAGCACTAAATGCCTACAAGAGAAAGCAGGAAAGATCCAAAATTGACACCCTAACA
TCACAATTAAATGAACTAGAAAAGCAAGAGCAAACACATTCAAAAGCTAGCAGAAGGCAA
GAAATAACTAAAATCAGAGCAGAACTGAAGGAAATAGAGACACAAAAAACCCTTCAAAAA
ATCAATGAATCCAGGAGCTGGTTTTTTGAAAGGATCAACAAAATTGATAGACCGCTAGCA
AGACTAATAAAGAAAAAAAGAGAGAAGAATCAAATAGACACAATAAAAAATGATAAAGGG
GATATCACCACCGATCCCACAGAAATACAAACTACCATCAGAGAATACTACAAACACCTC
TACGCAAATAAACTAGAAAATCTAGAAGAAATGGATACATTCCTTGACACATACACTCTC
CCAAGACAAAACCAGGAAGAAGTTGAATCTCTGAATAGACCAATAACAGGCTCTGAAATT
GTGGCAATAATCAATAGTTTACCAACCAAAAAGAGTCCAGGACCAGATGGATTCACAGCC
GAATTCTACCAGAGGTACAAGGAGGAACTGGTACCATTCCTTCTGAAACTATTCCAATCA
ATAGAAAAAGAGGGAATCCTCCCTAACTCATTTTATGAGGCCAGCATCATTCTGATACCA
AAGCCGGGCAGAGACACAACCAAAAAAGAGAATTTTAGACCAATATCCTTGATGAACATT
GATGCAAAAATCCTCAATAAAATACTGGCAAACCAAATCCAGCAGCACATCAAAAAGCTT
ATCCACCATGATCAAGTGGGCTTCATCCCTGGGATGCAAGGCTGGTTCAATATACGCAAA
TCAATAAATGTAATCCAGCATATAAACAGAGCCAAAGACAAAAACCACATGATTATCTCA
ATAGATGCAGAAAAAGCCTTTGACAAAATTCAACAACCCTTCATGCTAAAAACTCTCAAT
AAATTAGGTATTGATGGGACGTATTTCAAAATATAAGAGCTATCTATGACAAACCCACAG
CCAATATCATACTGAATGGGCAAAAACTGGAAGCATTCCCTTTGAAAACTGGCACAAGAC
AGGGATGCCCTCTCTCACCGCTCCTATTCAACATAGTGTTGGAAGTTCTGGCCAGGGCAA
TCAGGCAGGAGAAGGAAATAAAGGGTATTCAATTAGGAAAAGAGGAAGTCAAATTGTCCC
TGTTTGCAGACGACATGATTGTTTATCTAGAAAACCCCATCGTCTCAGCCCAAAATCTCC
TTAAGCTGATAAGCAACTTCAGCAAAGTCTCAGGATACAAAATCAATGTACAAAAATCAC
AAGCATTCTTATACACCAACAACAGACAAACAGAGAGCCAAATCATAGGTGAACTCCCAT
TCACAATTACTTCAAAGAGAATAAAATACCTAGGAATCCAACTTACAAGGGATGTGAAGG
ACCTCTTCAAGGAGAACTACAAACCACTGCTCAAGGAAATAAAAGAGGACACAAACAAAT
GGAAGAACATTCCATGCTCATGGGTAGGAAGAATCAATATTGTGAAAATGGCCATACTGC
CCAAGGTAATTTACAGATTCAATGCCATCCCCATCAAGCTACCAATGACTTTCTTCACAG
AATTGGAAAAAACTACTTTCAAGTTCATATGGAACCAAAAAAGAGCCCACATTGCCAAGT
CAATCCTAAGCCAAAAGAACAAAGCTGGAGGCATCACACTACCTGACTTCAAACTATACT
ACAAGGCTACAGTAACCAAAACAGCATGGTACTGGTACCAAAACAGAGATATAGATCAAT
GGAACAGAACAGAGCCCTCAGAAATAATGCCGCATATCTACAACTATCTGATCTTTGACA
AACCTGAGAAAAACAAGCAATGGGGAAAGGATTCCCTATTTAATAAATGGTGCTGGGAAA
ACTGGCTAGCCATATGTAGAAAGCTGAAACTGGATCCCTTCCTTACACCTTATACAAAAA
TCAATTCAAGATGGATTAAAGATTTAAACGTTAAACCTAAAACCATAAAAACCCTAGAAG
AAAACCTAGGCATTACCATTCAGGACATAGGCGTGGGCAAGGACTTCATGTCCAAAACAC
CAAAAGCAATGGCAACAAAAGACAAAATTGACAAATGGGATCTAATTAAACTAAAGAGCT
TCTGCACAGCAAAAGAAACTACCATCAGAGTGAACAGGCAACCTACAACATGGGAGAAAA
TTTTCGCAACCTACTCATCTGACAAAGGGCTAATATCCAGAATCTACAATGAACTCAAAC
AAATTTACAAGAAAAAAACAAACAACCCCATCAAAAAGTGGGCGAAGGACATGAACAGAC
ACTTCTCAAAAGAAGACATTTATGCAGCCAAAAAACACATGAAAAAATGCTCATCATCAC
TGGCCATCAGAGAAATGCAAATCAAAACCACTATGAGATATCATCTCACACCAGTTAGAA
TGGCAATCATTAAAAAGTCAGGAAACAACAGGTGCTGGAGAGGATGTGGAGAAATAGGAA
CACTTTTACACTGTTGGTGGGACTGTAAACTAGTTCAACCATTGTGGAAGTCAGTGTGGC
GATTCCTCAGGGATCTAGAACTAGAAATACCATTTGACCCAGCCATCCCATTACTGGGTA
TATACCCAAATGAGTATAAATCATGCTGCTATAAAGACACATGCACACGTATGTTTATTG
CGGCACTATTCACAATAGCAAAGTCTTGGAACCAACCCAGATGTCCAACAATGATAGACT
GGATTAAGAAAATGTGGCACATATACACCATGGAATACTGTGCAGCCATAAAAAATGATG
AGTTCATATCCTTTGTAGGGACATGGATGAAATTGGAAACCATCATTCTCAGTAAACTAT
CGCAAGAACAAAAAAACCAAACACCGCATATTCTCACTCATAGGTGGGAATTGAACAATG
AGATCACATGGACACAGGAAGGGGAATATCACACTCTGGGGACTGTGGTGGGGTCGGGGG
AGGGGGGAGGGATAGCATTGGGAGATATACCTAATGCTAGACGACACATTAGTGGGTGCA
GCGCACCAGCATGGCACATGTATACATATGTAACTAACCTGCACAATGTGCACATGTACC
CTAAAACTTAGAGTATAATAAAAAAAAAAAAAAAAAAAAAAAAAAAAAAAAAAAAAAAAA
AA
>041038bA
GGAGGAGCCAAGATGGCCGAATAGGAACAGCTCCAGTCTACAGCTCCCAGTGTGAGCGAT
GCAGAAGACGGGTGATTTCTGCATTTCCATCTGAGGTACCGGGTTCATCTCACTAGGGAG
TGCCAGACAGTGGGCGCAGGTCAGTGGGTGCGCGCACCGTGCGCGAGCCGAAGCAGGGCA
AGGCATTGCCTCACCTGGGAAGCACAAGGGGTCAGGGAGTTCTCTTTCCGAGTCAAAGAA
GGGGGTGACGGACGCACCTGGAAAATCGGGTCACTCCCACCCGAATATTGCGCTTTTCAG
ACCGGCTTAAAAAACGGCGCACCACGAGACTATATCCCACACCTGGCTCAGAGGGTCCTA
CGCCCACAGAATCTCGCTGATTGCTAGCACAGCAGTCTGAGATCAAACTGCAAGGCGGCA
GCGAGGCTGGGGGAGGGGCGCCCGCCATTGCCCAGGCTTGATTAGGTAAACAAAGCAGCC
GGGAAGCTCGAACTGGGTGGAGCCCACCACAGCTCAAGGAGGCCTGCCTGCCTCTGTAGG
CTCCACCTCTGGGGGCAGGGAACAGACAAACAAAAAGACAGCAGTAACCTCTGCAGACTT
AAGTGTCCCTGTCTGACAGCTTTGAATAGAGCAGTGGTTCTCCCAGCACGCAGCTGGAGA
TCTGAGAACTGGCAGACTGCCTCCTCAAGTGGGTCCCTGACCCCTGACCCCCGAGCAGCC
TAACTGGGAGGCACCCCCCAGCAGGGGCACACTGACACCTCACACGGCAGGGTATTCCAA
CAGACCTGCAGCTGAGGGTCCTGTCTGTTAGAAGGAAAACTAACAACCAGAAAGGACATC
CACACCGAAAACCCATCTGTATATCACCATCATCAAAGACCAAAAGTAGATAAAACCACA
AAGATGGGGAAAAAACAGAGCAGAAAAACTGGAAACTCTAAAACGCAGAGCGCCTCTCCT
CCTCCAAAGGGACGCAGTTCCTCACCAGCAACGGAACAAAGCTGGATGGAGAATGATTTT
GACGAGCTGAGAGAAGAAGGCTTCAGACGATCAAATTACTCTGAGCTACGGGAGGACATT
CAAACCAAAGGCAAACAAGTTGAAAACTTTGAAAAAAATTTAGAAGAATGTATAACTAGA
ATAACCAATACAGAGAAGTGCTTAAAGGAGCTGATGGAGCTGAAAACCAAGGCTCGAGAA
CTACGTGAAGAATGCAGAAGCCTCAGGAGCCGATGCGATCAACTGGAAGAAAGGGTATCG
GCAATGGAAGATGAAATGAATGAAATGAAGCGAGAAGGGAAGTTTAGAGAAAAAAGAATA
AAAAGAAATGAGCAAAGCCTCCAAGAAATATGGGACTATGTGAAAAGACCAAATCTACGT
CTGATTGGTGTACCTGAAAGTGACGGGGAGAATGGAACCAAGTTGGAAAACACTCTGCAG
GATATTATCCAGGAGAACTTCCCCAATCTAGCAAGGCAGGCCAACATTCAGATTCAGGAA
ATACAGAGAATGCCACAAAGATACTCCTCGAGAAGAGCAACTCCAAGACACATAATTGTC
AGATTCACCAAAGTTGAAATGAAGGAAAAAATGTTAAGGGCAACCAGAGAGAAAGGTCGG
GTTACCCTCAAAGGGAAGCCCATCAGACTAACAGCGGATCTCTCGGCAGAAACCCTACAA
GCCAGAAGAGAGTGGGGGCCAATATTCAACATTCTTAAAGAAAAGAATTTTCAACCCAGA
ATTTCATATCCAGCCAAACTAAGCTTCATAAGTGAAGGAGAAATAAAATACTTTATAGAC
AAGCAAATGCTGAGAGATTTTGTCACCACCAGGCCTGCCCTACAAGAGCTCCTGAAGGAA
GCGCTAAACATGGAAAGGAACAACCAGTACCAGCCGCTGCAAAATCATGCCAAAATGTAA
AGACCATCGAGACTAGGAAGAAACTGCATCAACTAACGAGCAAAATCACCAGCTAACATC
ATAATGACAGGATCAAATTCACACATAACAATATTAACTTTAAATATAAATGGACTAAAT
TCTCCAATTAAAAGACACAGACTGGCAAGTTGGATAAAGAGTCAAGACCCATCAGTGTGC
TGTATTCAGGAAACCCATCTCATGTGCAGAGACACACATAGGCTCAAAATAAAAGGATGG
AGGAAGATCTACCAAGCAAATGGAAAACAAGAAAAGGCAGGGGTTGCAATCCTAGTCTCT
GATAAAACAGACTTTAAACCAACAAAGATCAAAAGAGACAAAGAAGGCCATTACATAATG
GTAAAGGGATCAATTCAACAAGAGGAGCTAACTATCCTAAATATTTATGCACCCAATACA
GGAGCACCCAGATTCATAAAGCAAGTCCTGAGTGACCTACAAAGAGACTTAGACTCCCAC
ACATTAATAATGGGAGAGTTTAACACCCCACTGTCAACATTAGACAGATCAACGAGACAG
AAAGTCAACAAGGATACCCAGGAATTGAACTCAGCTCTGCACCAAGCGGACCTAATAGAC
ATCTACAGAACTCTCCACCCTAAATCAACAGAATATACATTTTTTTCAGCACCACACCAC
ACCTATTCCAAAATTGACCACATAGTTGGAAGTAAAGCTCTCCTCAGCAAATGTAAAAGA
ACAGAAATTATAACAAACTATCTCTCAGACCACAGTGCAATCAAACTAGAACTCAGGATT
AAGAATCTCACTCAAAGCCGCTCAACTACATGGAAACTGAACAACCTGCTCCTGAATGAC
TACTGGGTACATAACGAAATGAAGGCAGAAATAAAGATGTTCTTTGAAACCAACGAGAAC
AAAGACACCACATACCAGAATCTCTGGGACGCATTCAAAGCAGTGTGTAGAGGGAAATTT
ATAGCACTAAATGCCTACAAGAGAAAGCAGGAAAGATCCAAAATTGACACCCTAACATCA
CAATTAAAAGAACTAGAAAAGCAAGAGCAAACACATTCAAAAGCTAGCAGAAGGCAAGAA
ATAACTAAAATCAGAGCAGAACTGAAGGAAATAGAGACACAAAAAAACCCTTCAAAAAAT
CAATGAATCCAGGAGCTGGTTTTTTGAAAGGATCAACAAAATTGATAGACCGCTAGCAAG
ACTAATAAAGAAAAAAAGAGAGAAGAATCAAATAGACACAATAAAAAATGATAAAGGGGA
TATCACCACCGATCCCACAGAAATACAAACTACCATCAGAGAATACTACAAACACCTCTA
TGCAAATAAACTAGAAAATCTAGAAGAAATGGATACATTCCTCGACACATACACTCTCCC
AAGACTAAACCAGGAAGAAGTTGAATCTCTGAATAGACCAATAACAGGATCTGAAATTGT
GGCAATAATCAATAGTTTACCAACCAAAAAGAGTCCAGGACCAGATGGATTCACAGCCGA
ATTCTACCAGAGGTACAAGGAGGAACTGGTACCATTCCTTCTGAAAGTATTCCAATCAAT
AGAAAGAGACGGAATCCTCCCTAACTCATTTTATGAGGCCAGCATCATTCTGATACCAAA
TCCGGGCAGAGACACAACCAAAAAAGAGAATTTTAGACCAATATCCTTGATGAACATTGA
TGCAAAAATCCTCAATAAAATACTGGCAAAATGAATCCAGCAGCACATCAAAAAGCTTAT
CCACCATGATCAAGTGGGCTTCATCCCTGGGATGCAAGGCTGGTTCAATATACGCAAATC
AATAAATGTAATCCAGCATATAAACAGAGCCAAAGACAAAAACCACATGATTATCTCAAT
AGATGCAGAAAAAGCCTTTGACAGAATTCAACAACCCTTCATGCTAAAAACTCTCAATAA
ATTAGGTATTGATGGGACGTATTTCAAAATAATAAGAGCTATCTATGACAAACCCACAGC
CAATATCATACTGAATGGGCAAAAACTGGAAGCATTCCCTTTGAAAACTGGCACAAGACA
GGGATGCCCTCTCTCACTGCTCCTATTCAACATAGTGTTGGAAGTTCTGGCCAGGGCAAT
CAGGCAGGAGAAGGAAATAAAGGGTATTCAATTAGGAAAAGAGGAAGTCAAATTGTCCCT
GTTTGCAGACGACATGATTGTTTATCTAGAAAACCCCATCGTCTCAGCCCAAAATCTCCT
TAAGCTGATAAGCAACTTCAGCAAAGTCTCAGGATACAAAATCAATGTACAAAAATCACA
AGCATTCTTATACACCAACAACAGACAAACAGAGAGCCAAATCATGAGTGAACTCCCATT
CACAATTGCTTCAAAGAGAATAAAATACCTAGGAATCCAACTTTCAAGGGATGTGAAGGA
CCTCTTCAAGGAGAACTACAAACCACTGCTCAAGGAAATAAAAGAGGATACAAACAAATG
GAAGAACATTCCATGCTCATGGGTAGGAAGAATCAATATCGTGAAAATGGCCATACTGCC
CAAGGTAATGTATAGATTCAATGCCATCTCCATCAAGCTACCAATGACTTTCTTCACAGA
ATTGGAAAAAACTACTTTAAAGTTCATATGGAACCAAAAAAGAGCCCGCATCGCCAAGTC
AATCCTAAGCCAAAAGAACAAAGCTGGAGGCATCACACTACTTGACTTCAAACTATACTA
CAAGGCTACAGTAACCAAAACAGCATGGTACTGGTACCAAAACAGAGATATAGATCAATG
GAACAGAACAGAGCCCTCAGAAATAATGCCGCATATCTACAACTATCTGATCTTTGACAA
ACCTGAGAAAAACAAGCAATGGGGAAAGGCTTCCCTATTTAATAAATGGTGCTGGGAAAA
CTGGCTAGCCATATGTAGAAAGCTGAAACTGGATCCCTTCCTTACACCTTATACAAAAAT
TAATTCAAGATGGATTAAAGATTTAAACGTTAGACCTAAAACCATAAAAGCCCTAGAAGA
AAACCTAGGCATTACCATTCAGGACATAAGCGTGGGCAAGGACTTCATGTCCAAAACACC
AAAAGCAATGGCAACAAAAGACAAAATTGACAAATGGGATCTAATTAAACTAAAGAGCTG
CTGCACAGCAAAAGAAACTACCATCAGAGTGAACAGGCAACCTACAACATGGGAGAAAAT
TTTCGCAACCTACTCATCTGACAAAGGGCTAATATCCAGAATCTACAATGAACTCAAACA
AATTTACAAGAAAAAAACAAACAACCCCATCAAAAAGTGGGCGAAGGACATGAACAGACA
CTTCTCAAAAGAAGACATTTATGCAGCCAAAAAACACATGAAAAAATGCTCATCATCACT
GGCCATCAGAGAAATGCAAATCAAAACCACTATGAGATATCATCTCACACCAGTTAGAAT
GGCAATCATTAAAAAGTCAGGAAACAACAGGTGCTGGAGAAGATGTGGAGAAATAGGAAC
ACTTTTACACTGTTGGTGGGAATGTAAACTAGTTCAACCATTGTGGAAGTCAGTGTGGCG
ATTCCTCAGGGATCTAGAACTAGAAATACCATTTGACCCAGCCATCTCATTACTGGGTAT
ATACCCAAATGACTATAAATCATGCTGCTATAAAGACACATGCACACGTATGTTTATTGC
GGCATTATTCACAATAGCAAAGACTTGGAACCAACCCAAATGTCCAACAATGATAGACTG
GATTAAGAAAATGTGGCACATATACACCATGGAATACTATGCAGCCATAAAAAATGATGA
GTTCATGTCCTTTGTAGGGACATGGATGAAATTGGAAACCATCATTCTCAGTAAACTATC
GCAAGAACAAAAAACCAAACACTGCATATTCTCACTCATAGGTGGGAATTGAACAGTGAG
ATCACATGGACACAGGAAGGGGAATATCACACTCTGGGGACTGTGGTGGGGTGGGGGGAG
GGGGGAGGGATAGCATTGGGAGATATACCTAATGCTAGATGACGCGTTAGTGGGTGCAGC
ACACCAGCATTGCACATGTATACATATGTAACTAACCTGCACAAAGTGCACATGTACCCT
AAAACTTAAAGTATGATAATAAAAAAAAAA
>041048c2
GGGGGAGGAGCCAAGATGGCTGAATAGGAACAGCTCCGGTCTACAGCTCCCAGCCTGAGC
GACGCAGAAGGCGGGTGATTTCTGCATTTCCATCTGAGGTACCGGGTTCATCTCACTAGG
AAGTGCCAGACAGTGGGCGCAGGTCAGTGGGTGCGCGCACCATGCATGAGCCGAAGCAGG
GCGAGGCATTGCCTCACTTGGGAAGCACAAGGGGTCAGGGAGTTCCCTTTCCTAGTCAAA
GAAAGGGGTGATGACGCACCTGGAAAATCGGGTCACTCCCACCCGAATACTGCGCTTTTC
CGACTGGCTTAAAAAACGGCACACCGCGAGATTATATCCCGCACCTGGATCGGAGGGTCC
TACGCCCACGGAGTCTCGCTGATTGCTAGCACAGCAGTCTGAGATCAAACTGCAAGGCGG
CAGCGAGGCTAGGGGAGGGGCGCCCGCCATTGCCCAGGCTTGCTTAGGTAAACAAAGCAG
CCAGGAAGCTCGAACTGGGTGGAGCCCACCACAGCTCAAGGAGGCCTGCCTGCCTCTGTA
GGCTCCACCTCTGGGGGCAGGGCACAGACAAACAAAAAGACAGCAGTAACCTCTGCAGAC
TTAAATGTCCCTGTCTGACAGCTTTGAAGAGAGCAGTGGTTCTCCCAGCACGCAGCTGGA
GATCTGAGAACGGGCAGACTGCCTCCTCAAGTGGGTCCCTGACCCCTGACCCACGAGCAG
CCTAACTGGGAGGCACCCCCCAGCAGGGGCACACTGACATCTCACACGGCAGGGTATTCC
AACAGACCTGCAGCTGAGGGTCCTGTCTGTTAGAAGGAAAACTAACAACCAGAAAGGACA
TCCACACCAAAAACCCATCTCTACATCACCATCATCAAAGACCAAAAGTAGATAAAACCA
CAAAGATGGGGTAAAAAACAGAACAGAAAAACTGGAAACTCTAAAAAGCAGAGCGCCTCT
CCTCCTCCAAAGGAACGCAGTTCCTCACCAGCAACGGAACAAAGCTGGATGGAGAATGAC
TTTGACGAGCTGAGAGAAGAAGGCTTCAGACGATCAAATTACTCTGAGCTACGGGAGGAC
ATTCAAACCAAAGGCAAAGAAGTTGAAAACTTTGAAAAAAATTTAGAAGAATGTATAACT
AGAATAACCAATACAGAGAAGGGCTTAAAGGAGCTGATGGAGCTGAAAACCAAGGCTCGA
GAACTACGTGAAGAATGCAGAAGCCTCAGGGGCCGATGCAATCAACTGGAAGAAAGGGTA
TCAGCAATGGAAGATGAAATGAATGAAATGAAGCGAGATGGGAAGTTTAGAGAAAAAAAC
AATAAAAAGAAATGAGCAAAACCTCCAAGAAATATGGGACTATGTGAAAAGACCAAATCT
ACGTCTGATTGGTGTACCTGAAAGTGATGGGGAGAATGGAACCAAGTTGGAAAACACTCT
GCAGGATATTATCCAGGAGAACTTCCCCAATCTAGCAAGGCAGGCCAACGTTCAGATTCA
GGAAATACAGAGAACGCCACAAAGATACTCCTCGAGAAGAGCAACTCCAAGACATATAAT
TGTCAGATTCACCAAAGTTGAAATGAAGGAAAAAATGTTAAGGGCAGCCACAGAGAAAGG
TCGGGTTACCCTCAAAGGGAAGCCCATCAGACTAACAGCGGATCTCTCGGCAGAAACCCT
ACAAGCCAGAAGACAGTGGGGGCCAATATTCAACATTCTTAAAGAAAAGAATTTTCAACT
CAGAATTTCATATCCAGCCAAACGAAACTTCATAAGCGAAGGAGAAATAAAATACTTTAC
AGACAAGCAAATGCTGAGAGATTTTGTCACCACCAGGCCTGCCCTAAAAGAGCTCCTGAA
GGAAGCACTAAACATGGAAAGGAACAACCGGTACCAGCCACTGCAAAATCATGCCAAAAT
GTAAAGACCATCGAGACTAGGAAGAAACTGCATCAACTAACGAGCAAAATCACCAGCTAA
CATCATAATGACAGGATCAAATTCACACATAACAATATTAACCTTAAATGTAAATGGACT
AAATGTTCCAATTAAAAGACACAGACTGGCAAACTGGATAAAGAGTCAAGACCCATCAGG
GTGCTATATTCAGGAAATGCATCTAATGTGCAGAGACACACATAGGCTCCAAATAAAAGG
ATGGAGCAAGAGCTACCAAGCAAATGGAAAACAAAAAAAGGCAGGGGTTGCAATCCTAGT
CTATGATTAAACAGACTTTAAGCCAACAAAGATCAAAAGAGACAAAGAAGGCCATTACAT
AATGGTAAAGGGATCAATTCAACAAGAAGAGCTAACTATCCTAAATATATATGCACCCAA
TACAGGAGCACCCAGATTCATAAAGCAAGTCCTGAGTGACCTACAAAGAGACTTAGACTC
CCACACATTAATAATGGGAGACTTTAACACCCCACTGTGAACATTAGACAGATCAACGAG
ACAGAAAGTCAACAAGGATACCCAGGAATTGAACTCAGCTCTGCACCAAGAGGACCTAAT
AGACATGTACAGAACTCTCCACCCCAAATCAACAGAATATACATTTTTTTCAGCACCACA
CCACACCTATTCCAAAATTGACCACATACTTGGAAGTAAAGCTCTCCTCAGCAAATGTAA
AAGAACAGAGATTATAACAAACTATCTCGCAGACCACAGTGCAATCAAACTAGAACTCAG
GATTAAGAATCTCACTCAAAACCGCTCAACTTCATGGAAACTGAACAACCTGCTCCTGAA
TGACTACTGGGTACATAACGAAATGAAGGCAGAAATAAAGATGTTCTTTGAAACCAACAA
GAACAAAGACACAACATACCAGAATCTCTGGGACACATTCAAAGCAGTGTGTAGAGGGAA
ATTTGTAGCACTAAATGCCCACAAGAGGAAGCAGGAAAGATCCAAAATTGACACCCTAAC
ATCACAATTAAAAGAACTAGAAAAGCAAGAGCAAACACATTCAAAAGCTAGCAGAAGGCA
AGAAATAATTAAAATCAGGGCAGAACTGAAGGAAATAGAGACACAAAAAACCCTTCAAAA
AATTAATGAATCCAGGAGCTGGTTTTTTGAAAGGATCAACAAAATTGATAGACCGCTAGC
AAGACTAATAAAGAAAAAAAGAGAGAAGAATCAAATAGACGCAATAAAAAATGATAAAGG
GGATATCACCACCAATCCCACAGAAATACAAACTACCATCAGAGAATACTACAAACACCT
CTATGCAAATAAACTAGAAAACCTACAAGAAATGGATACATTCCTCGACACATACACTCT
CCCAAGACTAAACCAGGAAGAAATTGAATCTCTGAATAGACCAATAACAGGATCTGAAAT
TGTGGCAATAATCAATAGCTTACCAACCAAAAAGAGTCCAGGACCAGATGGAGTCACAGC
CGAATTCTACCAGAGGTACAAGGAGGAACTGGTACCATTCCTTCTGAAACTATTCCAATC
AATAGAAAAAGAGAGAATCCTCCCTAACTCATTTTATGAGGCCAGCATCATTCTGATACC
AAAGCCTGGCAGAGACACAACTAAAAAAGAGAATTTTAGACCAATATCCTTGATGAACAT
TGATGCAAAAATCCTCAATAAAATACTGGCAAAACGAATCCAGCAGCACATCAAAAAGCT
TATCCACCATGATCAAGTGAGCTTCATCCCTGGGATGCGAGGCTGGTTCAGTATACGCAG
ATCAATAAATTTAATCCAGCATATAAACAGAGCCAAAGACAAAAACCACATGATTATCTC
AATAGATGCAGAAAAAGCCTTTGACAAAATTCAACAACCCTTCATGCTAAAAACTCTCAA
TAAATTAGATATTGATGGGACGTATCTCAAAATAATAAGAGCTATATATGAAAAACCCAC
AGCCAATATCATACTGAATCGGCAAAAACTGGAAGCATTCCCTTTGAAAACTGGCACAAG
ACAGGGATGCCCTCTCTCACCATTCCTATTCAACATAGTGTTGGAAGTTCTGGCCAGGGC
AATTAGGCAGGAGAAGGAAATAAAGGGTATTCAATTAGGAAAAGAGGAAGTCAAATTTCC
CTGTTTGCAGATGACATGATTTTATATCTAGAAAACCCCATTGTCTCAGCCCAAAATCTC
CTTAAGCTGATAAGCAACTTCAGCAAAGTCTGAGGATACAAAATCAATGTACAAAAATCA
CAAGCATTTTTATACACCAACAACAGACAAACAGAGAGCCAAATCATGAGTGAACTCCCA
TTCACAATTGCTTCAAAGAGAAAAAAATACCTAGGAATCCAACTTACAAGGGATGTGAAG
GACCTCTTCAAGGAGAACTACAAACCACTGCTCAAGGAAATAAAAGAGGATACAAACAAA
TGGAAGAAAATTCCATGCTCATGGGTAGGAAGAATCAATATCGTGAAAATGGCCATACTG
CCCAAGGTAATTTACAGATTCAATGCCATCCCCATCAAGCTACCAATGCCTTTCTTCACA
GAATAGGAAAAAACTACTTTAAAGTTCATATGGAACCAAAAAAGAGCCCGCATCGCCAAG
TCAATCCTAAGCCAAAAGAACAAAGCTGGAGGCATCACACTACCTGACTTCAAACTATAC
TACAGGGCTACAGTAACCAAAACAGCATGGTACTGGTACCAAAACAGAGATATAGATCAA
TGGAACAGAACAGAGCCCTCAGAAATAACGCCGCATATCTACAACTATCTGATCTTTGAC
AAACCTGAGAAAAACAAGCAATGGGGAAAGGATTCCCTATTTAATAAATGGTGCTGGGAA
AACTGGCTAGCCATATGTAGAAAGCTGAAACTGGATCCCTTCCTTACACCTTATACAAAA
ATCAATTCAAGATGGATTAAAGACTTAAACGTTAGACCTAAAACCATAAAAACCCTAGAA
GAAAACCTAGGCATTACCATTCAGGACATAGGCATGGGCAAGGACTTCATGTCTAAAACA
CCAAAAGCAATGGCAACAAAAGACAAAATTGACAAATGGGATCTAATTAAACTAAAGAGC
TTCTGCACAGCAAAAGAAACTACCATCAGAGTGAACAGGCAACCTACAAAATGGGAGAAA
ATTTTCGCAACCTACTCATCTGACAAAGGGCTAATATCCAGAATCTACAATGAACTCAAA
CAAATTTACAAGAAAAAACAAACAACCCCATCGAAAAGTGGGCGAAGGACATGAACAGAC
ACTTCTCAAAAGAAGACATTTATGCAGCCAAAAAACACGTGAAAAAATGCTCATCATCAC
TGGCCATCAGAGAAATGCAAATCAAAACCACAATGAGATATCATCTCACACCAGTTAGAA
TGGCAATCATTAAAAAGTCAGGAAACAACAGGTGCTGGAGAGGATGTGGAGAAATAGGAA
CACTTTTACACTGTTGGTGGGACTGTAAACTAGTTCAACCATTGTGGAAGTCAGTGTGGC
GATTCCTCAGGGATCTAGAACTAGAAATACCATTTGACCCAGCCATCCCATTACTGGGTA
TATACCCAAAGGACTAGAAATCATGCCGCTATAAAGACACATGCACACGTATGTTTATTG
CGGCATTATTCACAATAGCAAAGACTTGGAACCAACCCAAATGTCCAACAATGATAGACT
GGATTAAGAAAATGTGGCACATATACACCATGGAATACTATGCAGCCGTAAAAAATGATG
AGTTCATGTCCTTTGTAGGGACATGGATGAAATTGGAAATCATCATTCTCAGTAAACTAT
CACAAGAACAAAAAACCAAACACCGCATATTCTCACTCATAGGTGGGAATTGAACAATGA
GATCACATGGACACAGGAAGGGGAATATCACACTCTGGGGACTGTTGTGGGGTGGGGGGA
GGGGGGAGGGATAGCATTAGGAGATATACCTAATGCTAGATGACGAGTTAGTGGGTGCAG
CACACCAGCATGGCACATGTATACGTATGTAACTAACCTGCACAATGTGCACATGTACCC
TAAAACTTAAAGTATAATAAAAAAGAAA
>041068f2
GAGGAGGAGCCAAGATGGCCGAATAGGAACAGTTCCGGTCTACAGCTTCCAGCGTGGGCG
ACGCAGAAGACGGTGATTTCTGCATTTCCATCTGAGGTACGGGGTTCATCTCACTAGGGA
GTGCCAGACAGTGGGCGCAGGTCAGTGGGTGCGCGCACCATGCGCGAGCCGAAGCAGGGT
GAGGCATTGCCTCACTTGGGAAGCGCAAGGGGTCAGGGAGTTCCCTTTCTGAGTCAAAGA
AAGGGGTGACGGATGGCACCTGGAAAATCGGGTCACTCCCACCCGAATACTGCGCTTTTC
CGACTGGCTTAAAAAACGGCGCTCCACGAGATTATATCCCACACCTGGCTCGGAGGGTCC
TACGCCCACAGAGTCTCGTTGATTGCTAGCACAGCAGTCTGAGATCAAACTGCAAGGCGG
CAGCGAGGCTGGGGGAGGGGCGCCCGCCATTGCCCAGGCTTGATTAGGTAAACAAAGCAG
CCGGGAAGCTCTAACTGGGTGGAGCCCACCACAGCTCAAGGAGGCCTGCTTGCCTCTGTA
GGCTCCACCTCTGGGGGCAGGGCACAGACAAACAAAAAGACAGCAGTAACCTCTGCAGAC
TTAAATATCCCTGTCTGACAGCTTTGAAGAGAGCAGTGGCTCTCCCAGCACGCAGCTGGA
GATCTGAGAATAGGCAGACTGCCTCCTCAAGTGGGTCCCTGACCCCTGACCCCCGAGCAG
CCTAAATGGGAGGCACCCCCCAGCAGGGACAAACTGACACCTCACACAGCAGGGTATTCC
AACAGACCTGCAGCTGAGGGTCCTCTCTGTTAGAAGGAAAACTAACAAACAGAAAGGACA
TCCACACCAAAAACCCATCTGTACATTACCATCATCAAAGACCAAAAGTAGATAAAACCA
CAAAGATGGGGAAAAAACAGAACAGAAAAACTGGAAACTCTAAAAAGCAGAGCACCCCTC
CTCCTCCAAAGGAACGCAGTTCCTCACCAGCAATGGAACAAAGCTGGATGGAGAATGACT
TTGACGAGCTGAGAGAAGGCTTCAGACGATCAAATTACTCTGAGCTACGGGAGGACATTC
AAACCAAAGGCAAAGAAGTTGAAAACATTGAAAAAAATTTAGAAGAATGTATAACTAGAA
TAACCAATACAGAGAAGTGTTTAAGGAGCTGATGGAGCTGAAAACCAAGGTGCGAGAACT
ACGTGAAGAATGCAGAAGCCTCAGGAGCCGATGCGATCAACTGGAAGAAAGGGTATCAGC
AATGGAAGATGAAATGAATGAAATGAAGCGAGAAGGGAAGTTTAGAGAAAAAAGAATAAA
AAGAAATAAGCAAAGCCTCCAAGAAATACGGGACTATGTGAAAAGACCAAATATACGTCT
GATTGGTTTACCTGAAAGTGATGGGGAGAATGGAACCAAGTTGGAAAACACTCTGCAGGA
TATTATCCAGGAGAACTTCCCCAATCTAGCAAGGCAGGCCAACGTTCAGATTCAGGAAAT
ACAGAGAACGCCACAAAGATACTCCTCGAGAAGAGCAACTCCAAGACACATAATTGTCAG
ATTCACCAAAGTTGAAATGAAGGAAAAAATGTTAAGGGCAGCCAGAGAGAAAGGTCAGGC
TACCCACAAAGGGAAGCCCATCAGACTAACAGCAGATCTCTCGGCAGAAACCCTACAAGC
CAGAAGAGAGTGGGGGCCAATATTCAACATTCTTGAAGAAAAGAATTTTCAACCTAGAAT
TTCATATCCAGCCAAACTAAGCTTCATAAGTGAAGGAGAAATAAAATACTTTACAGACAA
GCAAATGCTGAGAGATTTTGTCACCACCAGGCCTGCCTTACAAGACCTCCTGAAGGAAGC
ACTAAACATGGAAAGGAACAACCAGTACCAGCTGCTGCAAAATCATGCCAAAGTGTAAAG
ACCATCGAGACTAGGAAGAAACTGCATCAACTAACAAGCAAAATAACCAATTAACATCAT
AATGACAGGATCAAATTCACACATAAGAATACTAACTTTAAATGTCAATGGACTAAATGC
TCCAATTAAAAGACACAGACTGGCAAATTGGATAAAGAGTCAAGACCCATCAGTGTGCTG
TATTCAGGAAACCCATCTCACGTGCAGAGACACACATAGGCTCAAAATAAAAGGATGGAG
GAAGATCTACCAAGTCAATGAAAAACAAAAAAAGGCAGGGGTTGCAATCCTAGTCTCTGA
TAAAACAGACTTTAAACCAACAAAGATCAAAAGAGACAAAGAAGGCCATTACATAATGGT
AAAGGGATCAATTCAACAAGAAGAGCTAACTATCCTAAATATATATGCACCCAATACAGG
AGCACCCAGATTCATAAAGCAAGTCCTGAGTGACCTACAAAGAGACTTAGACTCCCACAC
AATAATAATGGGAGACTTTAACACCCCACTGTCAACATTAGACAGATCAACGAGACAGAA
AGTCAACAAGGATACCCAGGAATTGAACTCAGCTCTGCACCAAGTGGACCTAATAGAAAT
CTACAGAACTCTCCACCCCAAATCAACAGAATATACATTTTTTTCAGCACCACACCACAC
CTATTGCAAAATTGACCACATACTGGGAAGTAAAGCTCTCCTCAGCAAATGTAAAAGAAC
AGAAATTATAACAAACTATCTCTCAGACCACAGTGCAATCAAACTAGAACTCAGGATTAA
GAATCTCACTCAAAACCACTCAACTACATGGAAACTGAACAACCTGCTCCTGAATGACTA
CTGGGTACATAACAAAATGAAGGCAGAAATAAAGATGTTCTTTGAAACCAATGAGAACAA
AGACACAACATACCAGAATCTCTGGGACACATTCAAAGCAGTGTGTAGAGGGAAATTTAT
AGCACTAAATGCCCACAAGAGAAAGCAGGAAAGATCCAAAATTGACACCCTAACATCACA
ATTCAAAGAACTAGAAAAGCAAGAGCAAACACATTCAAAAGCTAGCAGAAGGTGAGAAAT
AACTAAAATCAGAGCAGAACTGAAGGAAATAGAGACACAAAAAACCCTTCAAAAAATTAA
TGAATCCAGGAGCTGGTTTTTTGAAAGGATCAACAAAATTGATAGACTGCTAGCAAGACT
AATAAAGAAAAAAAGAGAGAAGAATCAAATAGACACAATAAAAAATGATAAAGGGGATAT
CACCACCGATCCCACAGAAATACAAACTACCATCAGAGAATACTACAAACACCTCTACGC
AAATAAACTAGAAAATCTAGAAGAAATGGATAAATTCCTGGACACATACACTCTCCCAAG
ACTAAACCAGGAAGAAGTTGAATCTCTGAATAGACCAATAACAGGATCTGAAATTGTGGC
AATAATCAATAGCTTACCAACAAAAAAGAGTCCAGGACCAGATGGATTCACAGCGGATTT
CTACCAGAGGCACAAGGAGGAACTGGTACCATTCCTTCTGAAACTATTCCAATCAATAGA
AAAAGAGGGAATCCTCCCTAACTCATTTTATGAGGCCAGCATCATTCTGATACCAAAGCC
AGGCAGAGACACAACAAAAAAAGAGAATTTTAGACCAATATCCTTGATGAACATTGATGC
AAAAATCCTCAATAAAATACTGGCAAAACGAATCCAGCAGCACATCAAAAAGCTTATCCA
CCATGATCAAGTGGGCTTCATCCCTGGGATGCAAGGCTGGTTCCATATAAGCAAATGAAT
AAATGTAATCCAGCATATAATCAGAGCCAAAGACAAAAACCACATGATTATCTCAATAGA
TGCAGAAAAAGCCTTTGACAAAATTCAACAACCCTTCATGCTAAAAACTCTCAATAAATT
AGGTATTGATGGGATGTATTTCAAAATAATAAGAGCTATCTATGACAAACCCACAGCCAA
TATCATATTGAATGGTCAAAAACTGGAAGCATTCCCTTTGAAAACTGGCACAAGACAGGG
ATGCCCTCTCTCAACACTCCTATTCAACATAGTGTTGGAAGTTCTGGCCAGGGCAATTAG
GCAGGAGAAAGAAATAAAGGGTATTCAATTAGGAAAAGAGGAAGTCAAATTGTCCCTGTT
TGCAGACGACATGATTGTATATCTAGAAAACCCCATTGTCTCAGCCCAAAATCTCCTTAA
GCTGATAAGCAACTTCAGCAAAGTCTCAGGATACAAAATCAATGTACAAAAATCACAAGC
ATTCTTATACACCACCAACAGACAAACAGAGCCAAATCATGAGTGAACTCCCATTCACAA
TTGCTTCAAAGAGAATAAAATACCTAGGAATCCAACTTACAAGGGATGTGAAGGACCTCT
TCAAGGAGAACTATAAACCACTGCTCAAGGAAATAAAAGAGGATACAAACAAATGGCAGA
ACATTCCATGCTCATTGGTAGGAAGAATCAATATCGTGAAAATGGCCATACTGCCCAAGG
TAATTTACAGATTCAATGCCATCCCCATCAAGCTACCAATACCTTTCTTCACAGAATTGG
AAAAAACTACTTTAAAGTTCATATGGAACCAAAAAAGAGCCCGCATCGCCAAGTCAATCC
TAAGCCAAAAGAACAAAGCTGCAGGCATCACACTACCTGACTTCAAACTATACTACAAGG
CTACAGTAACCAAAACAGCATGGTACTGGTACCAAAACAGAGATATAGATCAATGGAACA
GAACAGAGAGCTCAGAAATAATGCCACATATCTACAACTATCTGATCTTTGACAAACCTG
AGAAAAACAAGCAATGGGGAAAGGATTCCCTATTTAATAAATGGTGCTGGGAAAACTGGC
TAGCCATATGTAGAAAGCTGAAACTGGATCCCTTCCTTACACCTTATACAAAAATCAATT
CAAGATGGATTAAAGACTTAAATGTGAGACCTAAAACCATAAAAACCCTAGAAGAAAACC
TAGGCATTACCATTCAGGACATAGGCATGGGCAAGGACTTCATGTCTAAAACACCAAAAG
CAATGGCAACAAAAGACAAAATTGACAAATGGGATCTAATTAAACTAAAGAGCTTCTGCA
CAGCAAAAGAAACTACCATCAGAGTGAACAGGCAACCTACAAAATGGGAGAAAATTTTCC
CAACCTACTCATCTGACAAAGGGCTAATATCCAGAATCTACAATGAACTCAAACAAATTT
ACAAGAAAAAAACAAACAACCCCATCAAAAACTGGGCGAAGGACATGAACACACACTTCT
CAAAAGAAGACATTTATGCAGCCAAAAAACACATGATAAAATACTCATCATCACTGCCCA
TCAGAGAAATGCAAATCAAAACCACAATGAGATACCATCTCACACCAGTTAGAATGGCAA
TCATTAAAAAGTCAGGAAACAACAGGTGCTGGAGAGGATGTGGAGAAATAGGAACACTTT
GACACTGTTGGTGGGACTGTAAACTAGTTCAACCATTGTGGAAGTCAGTGTGGCGATTCC
TCAGGGATCTAGAACTAGAAATACCATTTGACCCAGCCATCCCATTACAGGGTATATACC
CAAATGACTATAAATCATGCTGCTATAAAGACACACGCACACGTATGTTTATTGCGGCAT
TATTCACAATAGCAAAGACTTGGAACCAACCCTAATGTCCAACAATGATAGACTGGATTA
AGAAAATGTGGCACATATACACCATGGAATACTATGCAGCCATAAAAAATGATGAGTTCG
TGTCCTTTGTAGGGACATGGATGAAATTGGAAATCATCAGTCTCAGTAAACTATTGCAAG
AACAAAAAACCAAACACCGCATATTCTCACTCATAGGTGGGAATTGAACAATGAGATCAC
ATGGACACAGGAAGGGGAATATCACACTCTGGGGACTGTTGTGTGGTGGGGGGAGGGGGG
AGGGATAGCATCGGGAGATATACCTAATGCTAGATGACGAGTTAGCGGGTGCAGCGCACC
AGCATGGCACCTGTATACATATGTAACTAACCTGCACAATGTGCACATGTACCCTAAAAC
TTAAAGTGAAATAAAAAAAAAAACGAAA
>041077c2
GGGGAGGAGCCAAGATGGCCGAATAGGAACAGCTCCAGTCTACAGCTCCCAGCGTGAGCG
ACGCAGAAGATGGGTGATTTCTGCATTTCCATCTGAGGTACCCGGTTCATCTCACTAGGG
AGTGCCAGACAGTGGGCACGGGTCAGTGGGTGTGCCCACCGTGCGCGAGCTGAAGCAGGG
CGAGGCATTGCCTCACCTGGGAAGCACAAGGGGTCAGGGAGTTCCCTTCTGAGTCAAAGA
AAGGGGTGATGGACGGCACCTGGAAAATCGGGTCACTCCCACCCTAATACTGCGCTTTTC
CGACGGTCTTAAAAAACGGCACACCACGAGATTATATCCCGCACCTGGCTCGGAGGGTCC
TACGCCCACAGAGTCTGGCTGATTGCTAGCACAGCAGTCTGAGATCAAAGTGCAAGGCGG
CAGCGAGGCTGGGGGAGGGGCGCCTGCCATTGCCCAGGCTTGATTAGGTAAACAAAGCAG
CTGGGAAGCTCCAACTGGGTGGAGCCCACCACAGCTCAAGGAGGCCTGCCTGCCTCTGTA
GGCTCCACCTCTGGGGGCAGGGCACAGACAAACAAAAAGACAGCAGTAACCTTTGCAGAC
TTAAATGTCCCTGTCTGACAGCTTTGAAGAGAGCAGTGGTTCTCCCAGCACGCAGCTGGA
GATCTGAGAACCGGCAGAATGCCTCCTCAAGTGGGTCCCTTACCCCTGACCCCCGAGCAG
CCTAACCGGGAGGCACCCCCCAGCAGGGGCACACTGACACCTCACACGGCAGGATACTCC
AACAGACCTGCAGCTGAGGGTCCTCTCTGTTAGAAGGAAAACTAACAAACAGAAAGGACA
TCCACACCAAAAACCCATCTGGACATCACCATCATCAAAGACCAAAAGTAGATAAAACCA
CAAAGATGGGGAAAAAACAGAACAGAAAAACTGGAAACTCTAAAAAGCAGAGTGCCTCTC
CTCCTCCAAAGGAACGCAGTTCCTCACCAGCAACGAAACAAAGCTGGATGGAGAATGACT
TTGACGAGCTGAGAGAAGAAGGCTTCAGACGATCAAATTACTCTGAGATACGGGAGGACA
TTCAAACCAAAGGCAAAGAAGTTGAAAATTTTGAAAAAAATTTAGAAGAATGTATAACTA
GAATAACCAATACAGAGAAGTGCTTAAAGGAGCTGATGGAGCTGAAAACCAAGGCTCGAG
AACTACGTGAAGAATGCAGAATCCTCAGGAGCCGATGAGATCAACTGGAAGAAAGGGTAT
CAGCGATGGAAGATGAAATGAATGAAATGAAGCGAGAAGGGAAGTCTAGAGAAAAAAGAA
TAAAAAGAAATGAGCAAAGCCTCCAAGAAATACGGGACTATGTGAAAAGACCAAATCTAC
GTCTGATTGGTGTACCTGAAAGTGATGGGGAGAATGGAACCAAGTTGGAAAACACTCTGC
AGGATATTATCCAGGAGAACTTCCCCAATCTAGCAAGGCAGGCCAACATTCAGATTCAGG
AAATACAGAGAACACCACAAAGATACTCCTCGAGAAGAGCAACCCCAAGACACATAATTG
TCAGATTCACCAAAGTTGAAATGAAGGAAAAAATGTTAAGGGCAGCTAGAGAGAAAGGTC
GGGTTACCCTCAAAGGGAAGCCCATCAGACTAAGAGTGGATCTCTCGGCAGAAACCCTAC
AAGCCAGAAGAGAGTGGGGGCCAATATTCAACATTCTTAAAGAAAAGAATTTTCAACCCA
GAATTTCATATCCAGCCAAACTAAGCTTCATAAGTGAAGGAGAAATAAAATACTTTACAG
ACAAGCAAACACTGAGAGATTTTGTCACCACCAGGCCTGCCTTACAAGAGCTCCTGAAGG
AAGCACTAAACATGGAAAGGAACAACCGGTACCAGCTGCTGCAAAATCATGCCAAAATGT
AAAGACCGTCGAGACTAGGAAGAAACTGCATCAGCTAACGAGCAAAATAACCAGCTAACA
TCATAATGACAGGATCAAATTCACACATAACAATATTAACTTTAAATGTAAATGGACTAA
ATGCTCCAATTAAAAGACACAGACTGGCAAATTGGATAAAGAGTCAAGACTCATCAGTGT
GCTGTATTCAGGAAACCCATCTCACATGCAGAGACACACATAGGCTCAAAATAAAAGGAT
GGAGGAAGATCTACCAAGCCAATGGAAAACAAAAAAAGGCAGGGGTTGCAATCCTAGTCT
CTGATAAAACAGACTTTAAACCAACAAAGATCAAAAGAGACAAAGAAGGCCATTACATAA
TGGTAAAGGGATCAATTCAACAAGAAGAGCTAACTATCTTAAATATATATGCACCCAATA
CAGGAGCACCAAGATTCATAAAGCAAGTCCTGAGTGACCTACAAAGAGACTTAGACTCCC
ACACATTAATAATGGGAGATTTAACACCCCACTGTCAACATTAGACAGATCAACGAGACA
GAAAGTCAACAAGGATACCCAGGAATTGAACTCAGCTCTGCACCAAGCGGACCTAATAGA
CATCTACAGAACTCTCCACCCCAAATCAACAGAATATACATTTTTTTCAGCACCACACCA
CACCTATTCCAAAATTGACCACATACTGGGAAGTAAAGCTCTCCTCAGCAAATGGAAAAG
AACAGAAATTATAACAAACTATCTCTCAGACCACAGTGCAATCAAACTAGAACTCAGGAT
TAAGAATCTCACTCAAAACTGCTCAACTACATGGAAACTGAACAACCTGCTCCTGAATGA
CTACTGGGTACATAATGAAATGAAGGCAGAAATAAAGATGTTCTTTGAAACCAATGAGAA
CAAAGACAACATACCAGAATCTCTGGGATGCATTCAAAGCAGTGTGTAGAGGGAAATTTA
TAGCACTAAATGCCCACAAGAGAAAGCAGGAAAGATCCAAAATTGACACCCTAACATCAC
AATTAAAAGAACTAGAAAAGCAAGAGCAAACACATTCAAAAGCTAGCAGAAGGCAAGAAA
TAACTAAAATCAGAGCAGAACTGAAGGAAATAGAGACACAAAAAACCCTTCAAAAAATTA
ATGAATCCAGGAGCTGGTTTTTTGAAAGGATCAACAAAATTGATAGACCGCTAGCAAGAC
TAATAAAGAAAAAAAGAGAGAAGAATCAAATAGACGCAATAAAAAATGATAAAGGGGATA
TCACCACCGATCCCACAGAAATACAAACTACCATCAGGGAATACTACAAACACCTCTACG
CAAATAAACTAGAAAATCTAGAAGAAATGGATACATTCCTGGACACATACACTCTCCCAA
GACTAAACCAGGAAGAAGTTGAATCTCTGAATAGACCAATAACAGGAGCTGAAATTGTGG
CAATAATCAATAGCTTACCAACCAAAAAGAGTCCAGGACCAGATGGATTCACAGCCGAAT
TCTACCAGAGGTACAAGGAGGAACTGGTACCATTCCTTCTGAAACTATTCCAATCAATAG
AAAAAGAGGGAATTCTCCCTAACTCATTTTATGAGGCCAGCATCATTCTGATACCAAAGC
CAGGCAGAGACACAACCAAAAAAGAGAATTTTAGACCAATATCCTTGATGAACATTGATG
CAAATATCCTCAATAAAATACTGGCAAAACGAATCCAGCAGCACATCAAAAAGCTTATCC
ACCATGATCAAGTGGGCTTCATCCCTGGGATGCAAGACTGGTTCAATATACGCAAATCAA
TAAATGTAATCCAGCATATAAACAGAGCCAAAGACAAAAACCACATGATTATCTCAATAG
ATGCAGAAAAAGCCTTTGACAAATTCAACAACCCTTCATGCTAAAAATTCTCCATAAATT
AGGTATTGATGGGACGTATTTCAAAATAATAAGAGCTATCTGTGAAAAACCCACAGCCAA
TATCATACTGAATGGGCAAAAACTGGAAGCATTCCCTTTGAAAACTGGCACAAGACAGGG
ATGCCCTCTCTCACCACTCCTATTCAACATAGTGTTGGAAGTTCTGGCCAGGGCAATTAG
GCAGGAGAAGGAAATAAAGGGTATTCAATTAGGAAAAGAGGAAGTCAAATTGTCCCTGTT
TGCAGACGACATGATTGTATATCTAGAAAACCCCATTGTCTCAGCCCAAAATCTCCTTAA
GCTGATAAGCAACTTCAGCAAAGTCTCAGGATACAAAATCAATGTGCAAAAATCACAAGC
ATTCTTATACACCAACAACAGACAAACAGAGAGCCAAATCATGAGTGAACTCCCATTCAC
AATTGCTTCAAAGAGAATAAAATACCTAGGAATACAACTTACAAGGGATGTGAAGGACCT
CTTCAAGGAGAACTACAAACCACTGCTCAAGGAAATAAAAGAGGATACAAACAAATGGAA
GAACATTCCATGCTCATGGGTAGAAAGAATCAATATCGTGAAAATGGCCATACTGCCCAA
GGTAATTTACAGATTCAATGCCATCCCCATCAAGCTACCAATGCCTTTCTTCACAGAATT
GGAAAAAACTACTTTAAAGTTCATATGGAACCAAAAAAGAGCCCGCATCGCCAAGTCAAT
CCTAAGCCAAAAGAACAAAGCTGGAGGCATCACACTACCTGACTTCAAACTATACTACAA
GGCTACAGTAACCAAAACAGCATGGTACTGGTACCAAAACAGAGATATAGATCAATGGAA
CAGAACAGAGCCCTCAGAAATAATGCCACATATCTACAACTATCTGATCTTTGACAAACC
TGACAAAAACGAGCAATGGGGAAAGGATTCCCTATTTAATAAATGGTGCTGGGAAAACTG
GCTAGCCATATGGAAAAAGCTGAAACTGGATCCCTTCCTTACACCTTATACAAAAATCAA
TTCAAGATGGATTAAAGACTTAAACGTTAGACCTAAAACCATAAAAACCCTAGAAGAAAA
CCTAGTCATTACCATTCAGGACATAGGCATGGGCAAGGACTTCATGTCTAAAACACCAAA
AGCAATGGCAACAAAAGACAAAATTGACAAATGGGATCTAATTAAACTAAAGAGCTTCTG
CACAGCAAAAGAAACTACCATCAGAGTGAATAGGCAACCTACAAAATGGGAGAACATTTT
CGCAACCTACTCATCTGACAAAGGGCTAATATCCAGAATCTACAATGAACTCAAACAAAT
TTACAAGAAAAAAACAAACAACCCCATCAAAAAGTGGGCGAAGGACATGAACAGACACTT
CTCAAAAGAAGACATTTATGCAGTCAAAAAACACATGAAAAAATGCTCATCATCACTGGC
CATCAGAGAAATGCAAATCAAAACCACTATGAGATACCATCTCACACCAGTTAGAATGGC
AATCATTAAAAAGTCAGGAAACAACAGGTGCTGGAGAGGATGTGGAGAAATAGGAACAGT
TTTACACTGTTGGTGGGACTGTAAACTAGTTCAAGCATTGTGGAAGTCAGTGTGGCGATT
CCTCAGGGATCTAGAACTAGAAATACCATTTGACCCAGCCATCCCATTACTGGGTATATA
CCCAAAGGACTATAAATCATGCTGCTATAAAGACACATGCCACACGTATGTTTATTGTGG
CATTATTCACAATAGCAAAGACTTGGAACCAACCCAAATGTCCAACAGTGATAGACTGGA
TTAAGAAAATGTGGCACATATACACCATGGAATACTATGCAGCCATAAAAAATGATGAGT
TCATGTCCTTTGTAGGGACATGGATGAAATTGGAAATCATCATTCTCAGTAAACTATCGC
AAGAACAAAAAACCCAACACCACATATTCTCACTCATAGGTGGGAATTGAACAATGAGAT
CACATGGACACAGGAAGGGGAACATCACACTCTGGGGACTGTTGTGGGGTGGGGGGAGTG
GGGAGGGATAGCATCGGGAGATATACCTAATGCTAGATGACGAGTTAGTGGGTGCAGTGC
ACCAGCATGGCACATGTATACATATGTAACTAACCTGCACAATGTGCACATGTACCCTAA
AACTTAAAGTATAATAATAAAAAAAAA
>041078c2
GGGGGAGGAGCCAAGATGGCCGAATAGGAACAGCTCCGGTCTACAGCTCCCAGGATGAGC
GATGCAGAAGACGGGTGATTTCTGCATTTCCATCTGAGGTACCGGGTTCATCTCACTAGG
GAGTGCCAGACAGTGGGTGCGCGCACCGTGCGCGAGCCAAAGCAGGGTGAGGCATTGCCT
CACTTGGGAAGCGCAAGGGGTCAGGGAGTTCCCTTTCCGAGTCAAAGAAAGGGGTGACGG
ACGCACCTAGAAAATCGGGTCACTCCCACCCGAATATTGCGCTTTTCAGACCGGCTTAAA
AAACAGCGCACCACGAGACTATATCCCACACCTGGCTCAGAGGGTCCTACGCCCACGGAA
TCTCGCTGATTGCTAGCACAGCAGTCTGAGATCAAACTGCAAGGCGGCAGCGAGGCTGGG
GGAGGGGCGCCCGCCATTGCCCAGGCTTGCTGAGGTAAACAAAGCAGCCTGGAAGCTCGA
ACTGGGTGGAGCCCACCACAGCTCAAGGAGGCCTGCCTGCCTCTGTAGGCTCCACCTCTG
GGGGCAGGGCACAGACAAACAAAAAGACAGCAGTAACCTCTGCAGACTTAAATGTCCCTG
TCTGACAGCTTTGAAGAGAGCAGTGGTTCTCCCAGCACGCAGCTGGAGGTCTGAGAACCC
GCAGACTGCCTCCTCAAGTGGGTCCCTGACCCCTGACCCCCGAGCAGCCTAACTGGGAGG
CACCCCCCGGCAGGGGCACACTGACACCTCACACGGCAGGGTATTCCAACAGACCTGCAG
CTGAGGGTCCTGTCTGTTAGAAGGAAAACTAACAAACAGAAAGGACATCCACACCGAAAA
CCCATCTGTACATCACCATCATCAAAGACCAAAAGTAGATAAAACCACAAAGATGGGGAA
AAAACAGAACAGAAAAACTGGAAACTCTAAAACGCAGAGCGCCTCTCCTCCTCCAAAGGA
ACGCAGTTCCTCACCAGCAATGGAACAAAGCTGGATGGAGAATGATTTTGACGAGCTGAG
AGAAGAAGGCTTCAGACGATCAAATTACTCTGAGCTATGGGAGGACATTCAAACCAAAGG
CAAAGAAGTTGAAAACTTTGAAAAAAATTTAGAAGAATGTATAACTAGAATAACCAATAC
AGAGAAGTGCTTAAAGGAGCTGATGGAGCTGAAAACCAAGGCTCGAGAACTACGTGAAGA
ATGCAGAAGCCTCAGGAGCCAATGCGATCAACTGGAAGAAAGGGTATCAGCAATGGAAGA
TGAAATGAATGAAATGAAGCGAGAAGGGAAGTTCAGAGAAAAAAGAATAAAAAGAAATGG
GCAAAGCCTCCAAGAAATATGGGACTGTGTGAAAAGACCAAATCTACGTCTGATTGGTGT
ACCTGAAAGTGATGCGGAGAATGGAACCAAGTTGGAAAACACTCTGCAGGATATTATCCA
GGAGAACTTCCCCAATCTAGCAAGGCAGGCCAACGTTCAGATTCAGGAAATACAGAGAAC
GCCACAAAGATACTCCTCGAGAAGAGCAACTCCAAGACACATAATTGTCAGATTCACCAA
AGTTGAAATGAAGGAAAAAATGTTAAGGGCAGCCAGAGAGAAACGTCGGGTTACCCTCAA
AGGGAAGCCCATCAGACTAACAGCGGATCTCTTGGCAGAAACCCTACAAGCCAGAAGAGA
GTGGGGGCCAATATTCAACATTCTTAAAAAAAAGAATTTTCAACCCAGAATTTCATATCC
AGCCAAACTAAGCTTCATAAGCGAAGGAGAAATAAAATACTTTACAGACAAGCAAATGCT
GACCGATTTTGTCACCACCAGGCCTGCCCTAAAAAAGCTCCTGAAGGAAGCGCTAAACAT
GGAAAGGAACAACTGGTACCAGCCGCTGCAAAATCATGCCAAAATGTAAAGACCATCGAG
ACTAGGAAGAAACTGCATCAACTAACGAGCAAAATCACCAGCTAACATCATAATGACAGG
ATCAAATTCACACATAACAATATTAACTTTAAATGTAAATGGACTAAATTCTCCAATCAA
AAGACACAGACTGGCAAGTTGGATAAAGAGTCAAGACCCATCAGTGTGCTATATTCAGGA
AACCCATCTCACGTGCAGAGACACACATAGGCTCAAAATAAAAGGATGGAGGAAGATCTA
CCAAGCCAATGGAAAACAACAAAAGGCAGGGGTTGCAATCCTAGTCTCTGATAAAACAGA
CTTTAAACCAACAAAGATCAAAAGAGACAAAGAAGGCCATTACATAATGGTAAAGGGATC
AATTCAACAAGAGGAGCTAACTATCCTAAATATATATGCACCCAATACAGGAGCACCCAG
ATTCATAAAGCAAGTCCTGAGTGACCTACAAAGAGACTTAGACTCCCACACATTAATAAT
GGGAGACTTTAACACCCCACTGTCAACATTAGACAGATCAACGAGACAGAAAGTCAACAA
GGATACCCAGGAATTGAACTCAGCTCTGCACCAAACGGACCTAATAGACATCTACAGAAC
TCTCCACCCCAAATCAACAGAATATACATTTTTTTCAGCACCACACCACACCTATTCCAA
AATTGACCACATACTTGGAAGTAAAGCTCTCCTCAGCAAATGTAAAAGAACAGAAATTAT
AACAAACTATCTCTCAGACCACAGTGCAATCAAACTAGAACTCAGGATTAAGAATCTCAC
TCAAAGCCGCTCAACTACATGGAAACTGAACAACCTGCTCCTGAATGACTACTGGGTACA
TAACGAAATGAAGGCACAAATAAAGATGTTCTTTGAAACTTACGAGAACAAAGACACAAC
ATACCAGAATCTCTGGGACGCATTCAAAGCAGTGTCTAGAGGGAAATTTATAGCACTAAA
TGCCCACAAGAGAAAGCAGGAAAGATCCAAAATTGACACCCTAACATCACAATTAAAAGA
ACTAGAAAAGCAAGAGCAAACACATTCAAAAGCTAGCAGAAGGCAAGAAATAACTAAAAT
CAGGGCAGAACTGAAGGAAATAGAGACACAAAAAACCCTTCAAAAAATCAATGAATCCAG
GAACTGGTTTTTTGAAAGGATCAACAAAATTGATAGACCGCTAGCAAGACTAATAAAGAA
AAAAAGAGAGAAGAATCAAATAGACACAATAAAAAATGATAAAGGGGATATCACCACCGA
TCCCACAGAAATACAAACTACCATCAGAGAATACTACAAACACCTCTACGCAAATAAACT
AGAAAATCTAGAAGAAATGGATACATTCCTCGACACATACACTCTCCCAAGACTAAACCA
GGAAGAAGTTGAATCTCTGAATAGACCAATAACAGGAGCTGAAATTGTGGCAATAATCAA
TAGTTTACCAACCAAAAAGAGTCCAGGACCAGATGGATTCACAGCCGAATTCTACCAGAG
GTACAAGGAGGAACTGGTACCATTCCTTCTGAAACTATTCCAATAAGTAGAAAAAGAGGG
AATCCTCCCTAACTCATTTTATGAGGCCAGCATCATTCTGATACCAAAGCCGGGCAGAGA
CACAACCAAAAAAGAGAATTTTAGACCAATATCCTTGATGAACACTGATGCAAAAATCCT
CAATAAAATACTGGCAAACCGAATCCAGCAGCACATCAAAAAGCTTATCCACCATGATCA
AGTGGGCTTCATCCCTGGGATGCAAGGCTGGTTCAATATACGCAAATCAATAAATGTAAT
CCAACATATAAACAGAGCCAAAGACAAAAACCACATGATTATCTTAATAGATGCAGAAAA
AGCCTTTGACAAAATTCAACAACCCTTCATGCTAAAAACTCTCAGTAAATTAGGTACTGA
TGGGACGTATCTCAAAATAATAAGAGCTATCTATGACAAACCCACAGCCAATATCATACT
GAATGGGCAAAAACTGGAAGCATTCCCTTTGAAAACTGGCACAAGACAGGGATGCCCTCT
CTCACCGCTCCTATTCAACATAGGGTTGGAAGATCTGGCCAGGGCAATCAGGCAGGAGAA
GGAAATAAAGGGTATTCAATTAGGAAAAGAGGAAGTCAAATTGTCCCTGTTTGCAGACGA
CATGATTGTTTATCTAGAAAACCCCATCGTCTCAGCCCAAAATCTCCTTAAGCTGATAAG
CAACTTCAGCAAAGTCTCAGGATACAAAATCAATGTACAAAAATCACAAGCATTCCTATA
CACCAACAACAGACAAACAGAGAGCCAAATCATGAGTGAACTCCCATTCACAATTGCTTC
AAAGAGAATAAAATACCTAGGAATCCAACTTACAAGGGATGTGAAGGACCTCTTCAAGGA
GAACTACAAACCACTGCTCAAGGAAATCAAAGAGGATACAAACAAATGGAAGAACATTCC
ATGCTCATGGGTAGGAAGAATCAATATCGTGAAAATGGCCATACTGCCCAAGGTAATTTG
CAGATTCAATGCCATCCCCATCAAGCTACCAATGACTTTCTTCACATAATTGGAAAAAAC
TACTTTAAATTTCATATGGAACCAAAAAAGAGCCCGCATCGCCAAGTCAATCCTAAGCCA
AAAGAACAAAGCTGGAGGCATCACACTACCTGACTTCAAACTATACTACAAGGCTACAGT
AACCAAAACAGCATAGTACTGGTACCAAAACAGAGATATAGATCAATGGAACGAACAGAG
CCCTCAGAAATAACGCCGCATACCTACAACTATCTGATCTTTGACAAACCTGAGAAAAAC
AAGCAATGGGGAAAGGATTCCCTATTTCATAAATGGTGCTGGGAAAACTGGCTAGCCGTA
TGTAGAAAGCTGAAACTGGATCCCTTCCTTACACCTTATACAAAAATCAATTCAAGATGG
ATTAAAGATTTAAACATTAGACCTAAAACCATAAAAACTCTAGAAGAAAACCTAGGCATT
ACCATTCAGGACATAGGCGTTGGCAAGGACTTCATGTCCAAAGCACCAAAAGCAATGGCA
ACAAAAGCCAAAATTGACAAATGGGATCTAATTAAACTAAAGAGCTTCTGCACAGCAAAA
GAAACTACCATCAGAGTGAACAGGCAACCTACAACATGGGAGAAAATTTTCGCAACCTAC
TCATCTGACAAAGGGCTAATATCCGGAATCTACAATGAACTCAAACAAATTTACAAGAAA
AAAACAAACAACCCCATCAAAAAGTGGGCGAAGGACATGAACAGACACTTCTCAAAAGAA
GACATTCATGCAGCCAAAAAACACATGAAAAAATGCTCATCATCACTGGCCATCAGAGAA
ATGGACATCAAAACCACTATGAGATATCATCTCACACCAGTTAGAATGGCAATCATTAAA
AAGTCAGGAAACAACAGGTGCTGGAGAGGATGTGGAGAAATAGGAACACTTTGACACTGT
TGGTGGGACTGTAAACTAGTTCAACCATTGTGGAAGTCAGTGTGGCGATTCCTCAGGGAT
CTAGAACTAGAAATACCATTTGACCCAGCCATCCCATTACTGGGTATATACCCAAATGAC
TATAAATCATACTGCTATAAAGACACATGCACACGTATGTTTATTGCGGCATTATTCACA
ATAGCAAAGACTTGGAACCAACCCAAATGTCCAACAATGATAGACTGGATTAAGAAAATG
TGGCACATATACACCATGGAATACTATGCAGCCATAAAAAATGATGAGTTCATGTCCTTT
GTAGGGACATGGATGAAATTGGAAACCATCATTCTCAGTAAACTATCGCAAGAACAAAAA
ACCAAACACCGCATATTCTCACTCATAGGTGGGAATTGAACAATGAGATCACATGGATAC
AGGAAGGGGAATATCACACTCTGGGGACTGTGGTGGGGAGGGGGGAGGGGGGAGGGA
>041088d2
GGAGGAGCCAAGATGGCCGAATAGGAACAGCTCCGGTCTACAGCTCCCAGCGTGAGCGAG
GCAGAAGACGGGTGATTTCTGCATTTCCATCTGAGGTACCGGGTTCATCTCACTAGGGAG
TGCCAGACAGTGGGCGCAGGCCAGTGGGTGCACCCACCGTGTGCGAGCCGAAGCAGGGCG
AGGCATTGCCTCACTTGGGAAGCGCAAGGGGTCAGGGAGTTCCCTTTCCGAGTCAAAGAA
AGGGGTGACGGACGCACCTGCAAAATCGGGTCACTCCCACCCAAATATTGCGCTTTTCAG
ACCGGCTTAAAAAACGGCGCACCACGAGATTATATCCCACACCTGGCTCAGAGGGTCCTA
CGCCCATGGAATCTCGCTGATTGCTAGCACAGCAGTCTGAGATCAAACTGCAAGGCGGCA
GCGAGGCTGGGGGAGGGGCGCCCGCCATTGCCCAGGCTTGCTGAGGTAAACAAAGCAGCC
TGGAAGCTCGAACTGGGTGGAGCCCACCACAGCTCAAGGAGGCCTGCCTGCCTCTGTAGG
CTCCACCTCTGGGGGCAGGGCACAGACAAACAAAAAGACAGCAGTAACCTCTGCAGACTT
AAATATCCCTGTCTGACAGCTTTGAAGAGAGCAGTGGTTCTCCCAGCACGCAGCTGGAGA
TCTGAGAACCCGCAGACTGCCTCCTCAAGTGGGTCCCTGACCCCTGACCCCCGAGCAGCC
TAACTGGGAGGCACCCCCCAGCAGGGGCACACTGACACCTCACACGGCAGGGTATTCCAA
CAGATCTGCAGCTGAGGGTCCTGTCTGTTAGAAGGACAACTAACAAACAGAAAGGACATC
CACACCAAAAACCCATCTGTACATCACCATCATCAAAGACCAAAAGTAGATAAAACCACA
AAGATGGGGAAAAAACAGAACAGAAAAACTGGAAACTCTAAAACGCAGAGCGCCTCTCCT
CCTCCAAAGGAACGCAGTTCCTCACCAGCAACGGAACAAAGCTGGATGGAGAATGACTTT
GACAAGCTGAGAGAAGAAGGCTTCAGACGATCAAATTACTCTGAGCTATGGGAGGACATT
CAAACCAAAGGCAAAGAAGTTGAAAACTTTGAAAAAAATTTAGAAGAATGTATAACTAGA
ATAACCAATACAGAGAAGTGCTTAAAGGAGCTGATGGAGCTGAAAACCAAGGCTCGAGAA
CTACGTGAAGAATGCAGAAGCCTCAGGAGCCAATGCGATCAACTGGAAGAAAGGGTATCA
GCGATGGAAGATGAAATGAATGCAATGAAGCGAGAAGGGAAGTTTAGAGAAAAAAGAATA
AAAAGAAATGGGCAAAGCCTCCAAGAAATATGGGACTATGTGAAAAGACCAAATCTACGT
CTGATTGGTGTACCTGAAAGTGATGGGGAGAATGGAACCAAGTTGGAAAACACTCTGCAG
GATATTATCCTGGAGAACTTCCCCAATCTAGCAAGGCAGGCCAACGTTCAGATTCAGGAA
ATACAGAGAATGCCACAAAGATACTCCTCGAGAAGAGCAACTCCAAGACACATAATTGTC
AGATTCACCAAAGTTGAAATGAAGGAAAAAATGTTAAGGGCAGCATGAGAGAAAGGTTGG
GTTACCCTCAAAGGGAAGCCCATCAGATTAACAGTGGATCTCTTGGCAGAAACCCTACAA
GCCAGAAGAGAGTGGGGGCCAATATTCAACATTCTTAAAAAAAAGAATTTTCAACCCAGA
ATTTCATATCCAGCCAAACTAAGCTTCATAAGCAAAGGAGAAATAAAATACTTTACAGAC
AAGCAAATGCTGACCGATTTTGTCACCACCAGGCCTGCCCTAAAAGAGCTCCTGAAGGAA
GCGCGAAACATGGAAAGGAACAACCGGTACCAGCCGCTGCAAAATCGTGCCAAAATGTAA
AGACCATCGAGACTAGGAAGAAACTGCATCAACTAATGAGCAAAATCACCAGCTAACATC
ATAATGACAGGATCAAATTCAAACATAACAATATTAACTTTAAATGTAAATGGACTAAAT
GCTCCAATTAAAAGACACAGACTGGCAAATTGGATAAAGAGTCAAGACCCATCAGTGTGC
TGTATTCAGGAAATCCATCTCACGTACAGAGACACACATAGGCTCAAAATAAAAGGATGG
AGGAAGATCTGCCAAGCAAATGGAAAACAAAAAAAGGCAGGGGTTGCAATCCTAGTCTCT
GATAAAACAGACTTTAAACCAACAAAGATCAAAAGAGACAAAGAAGGCCATTACATAATG
GTAAAGGGATCAATTCAACAAGAGGAGCTAACTATCCTAAATATATATGCACCCAATACA
GGAGCACCCAGATTCATAAAGCAAGTCCTGAGTGACCTACAAAGAGACTTAGATGCCCAC
ACATTAATAATGGGAGACTTTAACACCCCACTGTCAACATTAGACAGATCAACGAGACAG
AAAGTCAACAAGGATACCCAGGAATTGAACTCAGCTCTGCACCAAGCGGACCTAATAGAC
ATCTACAGAACTCTCCACCCCAAATCAACAGAATATACATTTTTTTTCAGCGCCACACCA
CACCTATTCCAAAATTGACCACATACTTGGAAGTAAAGCTCTCCTCAGCAAATGTAAAAG
AACAGAAATTCTAACAAACTGTCTCTCAGACCACAGTGCAATCAAACTAGAACTCAGGAT
TAAGAATCTCACTCAAAACCGCTCAACTACATGGAAACTGAACAACCTGCTCCTGAATGA
CTACTGGATACATAAAAAAATGAAGGCAGAAATAAAGATGTTCTTTGAAACTTACGAGAA
CAAAGACACAACATACCAGAATCTCTGGGACACATTCAAAGCAGTGTGTAGAGGGAAATT
TATAGCACTAAATGCCCACAAGAGAAAGCAGGAAAGATCCAAAATTGACACCCTAACATC
ACAATTAAAAGAACTAGAAAAGCAAGAGCAAACACATTCAAAAGCTAGCAGAAGGCAAGA
AATAACTAAAATCAGAGCAGAACTGAAGGAAATAGAGACACAAAAAACCCTTCAAAAAAT
CAATGAATCCAGGAGCTGGTTTTTTGAAAGGATCAACAAAATTGATAGACCGCTAGCAAG
ACTAATAAAGAAAAAAAGAGAGAAGAATCAAATAGACACAATAAAAAATGATAAAGGGGA
TATCACCACCGATCCCACAGAAATACAAACTACCATCAGAGAATACTATAAACACCTCTA
TGCAAATAAACTAGAAAATCTAGAAGAAATGGATACATTCCTCGACACATACACTCTCCC
AAGACTAAACCAGGAGAAGTTGAATCTCTGAATAGACCAATAATAGGAGCTGAAATTGTG
GCAATAATCAATAGTTTACCAACCAAAAAGAGTCCAGGACCAGATGGATTCCACAGCCGA
ATTCTACCAGAGGTACAAGGAGGAACTGGTACCATTCCTTCTGAAACTATTCCAATCAAT
AGAAAAAGAGGGAATCCTCCCTAACTCATTTTATGAGGCCAGCATCATTCTGATACCAAA
GCTGGGCAGAGACACAACCAAAAAAGAGAATTTTAGACCAATATCCTTGATGAACATTGA
TGCAAAAATCCTCAATAAAATACTGGCAAAACGAATCCAGCAGCACATCAAAAAGCTTAT
CCACCATGATCAAGTGGGCTTCATCCCTGGGATGCAAGGCTGGTTCAATATACGCAAATC
AATAAATGTAATACAGCCTATAAACAGAGCCAAAGACAAAAACCACATGATTATCTCAAT
AGATGCAGAAAAAGCCTTTGACAAAGTTCAACAGCCCTTCATGCTAAAAACTCTCAATAA
ATTAGGTATTGATGGGACATATTTCAAAATAATAACAGCTATCTATGACAAACCCACAGC
CAATATCATACTGAATGGGCAAAAACTGGAAACATCCCCTTTGAAAACTGGCACAAGACA
GGGATGCCCTCTCACCACTCCTATTCAACATAGTGTTGGAAGTTCTGGCCAGGGCAATTA
GGCAGGAGAAGGAAATAAAGGGTATTCAATTAGGAAAAGAGGAAGTCAAATTGTCCCTGT
TTGCAGACGACATGATTGTATATCTAGAAAACCCCATTGTCTCAGCCCAAAATCTCCTTA
AGCTGATAAGCAACTTCAGCAAAGTCTCAGGATACAAAATCAATGTGCAAAAATCACAAG
CATTCTTATATACCAATAACAGACAAACAGAGAGCTAAATCATGAGTGAACTCCCATTCA
TAATTGCTACAAAGAGAATAAAATACCTAGGAATCCAACTTACAAGGGATGTGAAGGACC
TCTTCAAGGAGAACTACAAACCACTGCTCAAGGAAATCAAACAGGATACAAATAAATGGA
AGAACATTCCATGCTCATGGGTACGAAGAATCAATATTGTGAAAATGCCCATACTGCCCA
AGGTAATTTACAGATTCAATGCCATCCCCATAAAGCTACCAATGATTTTCTTCACAGAAC
TGGAAAAAACTACTTTAAAGTTCATATGGAACCAAAAAAGAGCCCGCATCGCCAAGTCAA
TCCTAAGCCAGAAGAACAAAGCTGGAGGCATCACACTACCTGACTTCAAACTATACTACA
AGGCTACAGTAACCAAAACAGCATGGTACTGGTACCAAAACAGAGATATAGATCAATGGA
ACAGAACAGAGCCCTCAGAGATAACGCCACATATCTACAACTATCTGATCTTTGACAAAC
CTGACAAAAACAAGCAATGGGGAAAGGATTCCCTATTTCATAAATGGTGCTGGGAAAACT
GGCTAGCCATATGTAGAAAGCTGAAACTGGATCCCTTCCTTACACCTTATACAAAAATCA
ATTCAAGATGGATTAAAGATTTAAACGTTAGACCTAAAACCATAAAAACCCTAGAAGAAA
ACCTAGGCATTACCATTCAGGACATAGGCATGGGCAAGGACTTCATGTCCAAAACACCAA
AAGCAATGGCAACGAAAGACAAAATTGACAAATGGGATCTAATTAAACTAAAGAGCTTCT
GCACAGCAAAAGAAACTACCATCAGAGTGAACAGGCAACCTACAAAATGGGAGAAAATTT
TTGCAACCTACTCATCTGACAAAGGGCTAATATCCAGAATCTACAAAGAACTCAAACAAA
TTTACAAGAAAAAAACAAACAACCCCATCAAAAAGTGGGCAAAGGACATGAACAGACACT
TCTCAAAAGAAGACATTCATGCAGCCAGAAAACACATGAAAAAATGCTCATCATCACTGG
CCATCAGAGAAATGCAAATCAAAACCACAATGAGATACCATCTCACACCAGTTAGAATGG
CGATCATTAAAAAGTCAGGAAACAACAGGTGCTGGAGAGGATGTGGAGAAATAGGAACAC
TTTTACACTGTTGGTGGGACTGTAAACTAGTTCAACCATTGTGGAAGTCAGTGTGGCGAT
TCCTCAGGGATCTAGAACTAGAAATACCATTTGACCCAGCCATCCCATTACTGGGTATAT
ACCCAAAGGACTATAAATCATGCTGCTATAAAGACACATGCACACGTATGTTTATTGCGG
CACTATTCACAATAGCAAAGACTTGGAACCAACCCAAATGTCCAACAATGATAGACTGGA
TTAAGAAAATGTGGCACATATACACCATGGAATACTATGCAGCCATAAAAAAGGATGAGT
TCATGTCCTTTGTAGGGACATGGATGAAATTGGAAATCATCATTCTCAGTAAGCTATCGC
AAGAACAAAAAACCAAACACCGCATATTCTCACTCATAGGTGGGAATTGAACAATGAGAT
CACATGGACACAGGAAGGGGAATATCACACTCTGGGGACTGTGGTGGGGTGGGGGGAGGG
GGGAGGGATAGCATTGGGAGATATACCTAATGCTAGATGACGAGTTAGTGGGTGCAGTGC
ACCAGCATGGCACATGTATACATATGTAACTAACCTGCACAATGTGCACATGTACCCTAA
AACTTAAAGTATAATAAAAAAAAAAAGA
>041088e1
GGGGGTGGTTCCAAGATGGCTGAATAGGAACAGCTCCAGTTTACAGCTCCCAGCATGAGC
GATGCCGAAGACGGGTGATTTCTGCATTTCCAACTGAGGTACCGGGTTCATCTCACAGGG
GCTTGTCAGACAGTAGGGGCAGGAAAGTGGGTGTAGCCCACCCAGCGAGAGCTGAAGCAG
GGGTAGGCATCGCCTCACCCAGGAAGTGCAAGGGGTCAGGGAATTCCCATTCCTAGCCAA
GGGAAGCTGTGACGGACAGCACCTGGAAAATCGGGTCACTCCTACCCTAATACTGCACTT
TTCCAAAGGTATTAGCCAATGGCACACCAGGCGATTATATCCTGCACCTGGCTCAGAGGG
TCCCACACCAACAGAGCCTCACTCATTGCTAGCACAGCAGTCTGAGATTGAACTGCAAGG
TGGCAGTGAGGCTGGGGAAGGGGCGCCCGTCATTGCTGAGGCTTGAGTAGGGAAACAAAG
CAGCCAGGAAGCTCGAACTGGGTGGAGCCCACCACAGCTCAACGAGGCCTGCCTGCCTCT
ATAGACTCCACCTTTGGGGGCAGGGCATAGTCAAACAAAAGGCAGCAGAAACCTCTGCAG
ACTTAAATGTCCCTGTCTGACAGCTGTGAAGAGAGTAGTGGTTCTCCCAGCACGGAGTTT
GAGATCTGAGAATGGACAGACTGCCTCCTCAAGTGTGTCCGTGACCCCCGAGTAGCTTAA
CTGGGAGGCACCCTCCAGTAAGGGCAGACTGACACCTCACATGGCCGGGTACCCCACTGA
GATGAAGCTTCCAGAGGAACGATCAGACAGCAACATTTGCTGTTCAGCAATATTCGCTGT
TCTGCAGCCTCTGCAGCTGATACCCAGGCAAACAGGATCTGGAGTGGACCTCCAGCAAAC
TCCAACAGACCTGCAGCTGAGGGTCCTGACTGTTAGAAGGAAAACTAACAAACAGAAAGG
ACATCCACACCAAAACCCCATCTGTACATCACTATCATCAAAGACCAAAGGTAGATAAAA
CCACAAAGATGGGGAGAAAACAGAGCAGAAAAACTGAAAATTCTAAAAATCTGAGCACCT
CTCCCACTTCAAAGGAGTGCAGCAGCCCCTCACCAGCAACAGAACAAAGCTGGATGGAGA
ATGACTTTGACGAGTTGAGAGAAGAAGGCTTCAGATGATCAAATTTCTCCGAGCTAAAGG
AGGAAGTTCGAACCCATCACAAAGAAGCTAAAAATCTTAAAAAAGATTAGATGACTGGCT
AACTAGAATAACCAGTGTAGAGAAGTCCTTAAATGACCTGATGGAGCTGAAAACCATGGC
ACAAGAACTACGTGATGAATGCACAAGCTTCAGTAGCTGATTCGATCAACTGGAAGAAAA
GGTATCAGTGATTGAAGATCAAATGAATGAAATGAAGTGAGAAGAGAAGTTTAGAGAAAA
AAGAGTAAAAACAAAAAAACAAAGCCTCCAAGAAATATGGGACTATGTGAAAAGACCAAA
TCTACGTCTGATTGGTGTACCTGAAAGTGACAGGGAGAATGGAACCAAGTTGGAAAACAC
TCTGCAGGATATTATCCAGTAGAACTTCCCCAATCTAGCAAGGCAGGCCAACATTCAAAT
TCAGGAACTACAGAGAATGCCACAAACACACTTCTCGAGAAGAGCAACTCCAAGACACAT
AATTGTCAGATTCACCAAAGTTGAAATGAAGGAAAAAATATTAAGGGCAGTCAGAGATAA
AGGTCGAGTTACCCACAAAGGGAAGCCCATCAGACTAACAGCGGATCTCTCGACAGAAAC
TCTACAATCCAGGAGAGAGTGGGGGCTGATATTCAACATTCTTAAAAGAATTTTCAACCC
AGAATTTCATATCCAGCCCAACTAAGCTTCATAAGCGAAGGAGAAATAAAATCCTTTACA
GACAAGCAAATGCTGAGAGATTTTGTCACCACCAGGCCTGCCCTAAAAGAAGTCTTGAAG
GAAGCACTAAACATGGAAAGGAAAAACCGGTACCAACCACTGCAAAAGCATGCCAAATTG
TAAAGACCATCGATGCTATGAAGAAACTGCATCAACTAATGGGCAAAATAATCAGCTAAC
ATCATAATGATAGGATCAAATTCACACATAACGATATTAACCTGAAATGTAAATGGGCTA
AATGATCCAATTAAAAGACACAGAGTGGAAAATTGGATAAAGAGTCAAGACCCATCAGTG
TGCTGTATTCAGGAGACCCATCTCACTTGGAGAAACACACATAGGCTCAAAATAAAGGGA
TGGAGGAAGATCTAACAAGCCAATGGAAAACAAAAAAAGGCAGGGCTTGCAATTCTAGTC
TCTGATAGAACAGACTTTAAGCCAACAAAGATCAAAGGAGACAAAGAAGGCCATTACATA
ATGGTAAAGGGATCAATTCAACAAAAAGAGCTAACTATCCTAAATATATATACACCCAAT
ACAGGAGCACCCAGATTCATAAAGCAAGTCCTTAGAGACCTACAAAGAGACTTAGACTCC
CACACATTAATAATGGGAGACTTTAACACCCCACTGTCAACATTAGACAGATCAACGAGA
CAGGAAGTTAACAAGGATATCCAGGAATTGAACTCAGCTCTGCACCAAGTGCACCTAATA
GACATCTACAGAACTCTCCACCCTAAATCAACAGAACATACATTCTTCTCAGCACATCAC
ACTTATTCTAAAATTGACCACATAGTTGGAAGTAAAGCAGTCCTTAGCAAATGTAAAAGA
ACAGAAATTACAACAAACTGTCTCTCAGACCACAGTGCAATTAAACTAGAACTCAGAATT
AAGAAACTCACTCAAAACTGCTCAACTACATGGAAACAGAACAACCTGCTCCTGAATGAC
TACTGGGTACATAATGAAATGAAGGCAGAAACAAAGATGTTCTTTGAAACCAATGAGAAC
AAAGACACAACATACCAGAATCTCTGGGACACATTTAAAGCAGTGTGTAGAGAGAAATTT
ATAGCACTAAATGCCCACAAGAGAAAGCAGGAAAGATCTAAAATTGACACCCTAACATCA
CAATTGAAAGAACTAGAGAAGCAAGAGCAAACACATTCAAAAGCTAGCAGAAGGGAAGAG
ATAACTAAGATCAGAGTAGAACTGAAGGAGACAGAGACACAAAAACCCCTTCAAAAAAAT
CAAATCAATGAATCTAGGAGTTGGTTTTTTGAAAAGATCAACAAAATTGATAGACCACTA
GTGAGACTAATAAAGAAGAAAAAAGAGAAGAATCAAATAGATGCAATAAAAAATGATAAA
GGGGATATCACCACCAATCCCACAGAAATACAAACTACCATCAGAGGATATTATAAATAC
CTCTATGCAAATAAACTAGAAAATCTAGAAGAAATGGATAAATTCCTGGACACATACACC
CTCCCAAGACTAAACCAGGAAGAAGCTGAATCCCTGAATAGACAAATAACAGACTCTGAA
ATTGAGGCAATAATTAATAGCCTACAAACCAAAAAAAAGTCCAGGACCAGATGGATTCAC
AGCCGAATTCTACCAGAGGTACAAGGAAGAGCTGGTACCATTCCTTCTGAAACTATTCCA
ATTAACAGAAAAAGAGGGAATCCTCCCTAACTCATTTTATGAGGCCAGCATCATCCTGAT
ACGAAAGCCTTGCAGAGACACAACAGCAAAAGAGAATTTTAGACCAATATCCCTGATGAA
CATTGATGCAAAAATCCTCAATAAAACACTGGCAAACCGAATCCAGCAGCACATCAAAAA
GCTTATCCACTATGATCAAGTGGGCTTCATCCCTGGGATGCAAGGCTGGTTCAACATACA
CAAATTAATAAGTGTAATCCAGCATATAAACAGAACCAAAGACAAAAACCACATGATTAT
CTCAATAGATGCAGAAAAGGCCTTTGACAAAATTCAACAGCCCTTCATGCTAAAAACTCT
CAATAAATTAGGTATTGATGGGATGTACGTCAAAATAATAAGAGCTATTTATGACAAACC
CACAGCCAATATCATACTGAATGGGCAAAAACTGGAAGCATCCCCTTTGAAAACTGGCAC
AAGACAGGGATGCCCTCTCTCACCATTCCTATTCAACGTAGTGTTGGAAGTTCTGGCCAG
GGCAATCAGGCAGGAGAAGGAAATAAAGGGTTTTCAATTAGGAAAAGAGGAAGTCAAATT
GTCCCTGTTTGCAGATGACATGATTGTATATTTAGGAAACCCCATCATCTCAGCCCAAAA
TCTCCTTAAGCTGATAAGCAACTTCAGCAAAGTCTCAGGATACAAAATTAATGTGCAAAA
ATCATGAGCATTCCTGTACACCAATAACAGACAAACACAGAGCCAAATCATGAGTGAACT
CCCATTCACAATTGCTACAAAGAGAATAAAATACCTAGGAATCCAACTTACAAGGGATGT
GAAGGACCTCTTCAAGGAGAACTACAAACCACTGCTCAACTAAATAAAAGAGGACACAAA
CAAATGGAAGAACATTCCATGCTCATGGATAGGAAGAATCAATATCATGAAAATGGCCAT
ACTACCCAAGGTAATTTATAGATTCAATGCCATCCCCATCAAGCTACCAATGACTTTCTT
CACAGAATTAGAAAAAACTACTTTAAAGTTCATATGGAACCAAAAAAGAGCCCGCATCGC
CAAGTCAATCCTAAGCCAAAAGAACAAAGCTGGAGGCATCACACTACCTGACTTCAAACT
ATACTGCAAGGCTACAGTAACCAAAACAACATGGTACTGGTACCAAAACAGAGATATAGA
TCAATGGAACAGAACAGAGCCCTCAGAAATAATGCCGCATATCTACAACTATCTGATCTT
TGACAAACCTGAGAAAAACAAGCAATGGGGAAAGGATTCCCTATTTAATAAATGGTGCTG
GGAAAACTGGCTAGCCATATGTAGAAAGCTGAAACTGGATCCCTTCCTTACACCTTATAC
AAAAATCAATTCAAGATGGATTAAAGATTTAAACGTTAGACCTAAAACCATAAAAACCCT
AGAAGAAAACCTAGGCATTACCATTCAGGACATAGGCGTGGGCAAGGACTTCATGTCCAA
AACACCAAAAGCAATGGCAACAAAAGCCAAAATTGACAAATGGGATCTAATTAAACTAAA
GAGCTTCTGCACAGCAAAAGAAACTACCATCAGAGTGAACAGGCAACCTACAACATGGGA
GAAAATTTTCGCAACCTACTCATCTGACAAAGGGCTAATATCCAGAATCTACAATGAACT
CAAACAAATTTACAAGAAAAAAACAAACAACCCCATCAAAAAGTGGGCAAAGGACATGAA
CAGACACTTCTCAAAAGAAGACATTTATGCAGCCAAAAAACACATGAAAAAATGCTCATC
ATCACTGGCCATCAGAGAAATGCAAATCGAAACCACTATGAGATATCATCTCACACCAGT
TAGAATGGCAATCATTAAAAAGTCAGGAAACAACAGGTGCTGGAGAGGATGTGGAGAAAT
AGGAACACTTTTACACTGTTGGTGGGACTGTCAACTAGTTCAACCATTGTGGAAGTCAGT
GTGGCGATTCCTCAGGGATCTAGAACTAGAAATACCATTTGACCCAGCCATCCCATTACT
GGGTATATACCCAAAGGACTATAAATCATGCTGCTATAAAGACACATGCACACGTATGTT
TATTGCGGCATTATTCACAATAGCAAAGACTTGGAACCAACCCAAATGTCCAACAATGAT
AGACTGGATTAAGAAAATGTGGCACATATACACCATGGAATACTATGCAGCCATAAAAAA
TGATGAGTTCATGTCCTTTGTAGGGACATGGATGAAATTGGAAACCATCATTCTAAGTAA
ACTATCGCAAGAACAAAAAACCAAACACCGCATATTCTCACGCATAGGTGGGAATTGAAC
AATGAGATCACATGGACACAGGAAGGGGAATATCACACTCTGGGGACTGTGGTGGGGTCG
GGGGAGGGGGGAGGGATAGCACTGGGAGATATACCTAATGCTAGATGACACGTTAGTGGG
TGCAGCGCACCAGCATGGCACATGTATACATATGTAACTAACCTGCACAATGTGCACATG
TACCCTAAAACTTAAAGTATAATAAAAAAAAAAAAA
>041098f2
GGGGGAGGAACCAAGATGGCCGAATAGGAACAGCTCAGGTCTACAGCTCCCAGCCTGAGC
GACGCAGAAGACAGGTGATTTCTGCATTTCCATTTGAGGTACCGGGTTCATCTCACTAGG
GAGTGACAGACAGTGGGCGCAGGCAAGTGGGTGCGCGCACCGTGCGCGAGCCAAAGCAGG
GCGAGGCATTGCCTCACTCGGGAAGCGCAAGGGGTCAGGGAGTTCCCTTTCCTAATCAAA
GAAAGGGGTGACGGACGGCACCTGGACAATCGGGTCACTCCCACCCGAATACTGCGCTTT
TCCGACGGGCTTAAAAAACGGCACACCACGAGATTATATCCTGCACCTGGCTCAGAGGGT
CCTACCCCACGGAGTCTCCCTGATTGCTAGCACAGCAGTCTGAGATCAAACTGCAAGGCG
GCAGCGAGGCTGGGGGAGGGGCGCCCACCATTGCCCAGGCTTGCTTAGGTAAACAAAGCA
GCCCGGAAGCTCGAACTGGGTGGAGCCTACCACAGCTCAAGGAGGCCTGCGTGCCTCTGT
AGGCTCCACCTCTGGGGGCAGGGCACAGACAAACAAAAAGACAGCAGTAACCTCTGCAGA
CTTAAATGTCTCTGTCTGACAGCTTTGAAGAGAGCAGTGGTTCTCCCAGCATGCAGCTGG
AGGTCTGAGAACCAGCAGACTGCCCCCTCAAGTGGGTCCCTGACCCCTGACCCCCGAGCA
GCCTAACTGGGAGGCACCCTCCAGCAGGGGCACACTGACACCTCACACGGCAGGGTACTC
CAACAGACCTGCAGCTGAGGGTCCTGTCTGTTAGAAGGAAAACTAACAAACAGAAAGGAC
ATCCACACCAAAAACCCATCTGTACATCACAATCATCAAAGACCAAAAGTAGATAAAACC
ACAAAGATGGGGAAAAAACAGAACAGAAAAACTGGAAACTCTAAAAATCAGAGCGCCTCT
CCTCCTCCAAAGGAACGCGGCTCCTCACCAGCAACGGAACACAGCTGGACGGAGAATGAC
TTTGACGAGCTGAGAGAAGGCTTCAGACGATCAAATTACTCTGAGCTACGGGAGGACATT
CAAACCAAAGGCAAAGAAGTTGAAAACTTTGAAAAAAATTTAGAAGAATGTATAACTAGA
ATAACCAATACAGAGAAGTGCTTAAAGGAGCTGATGGAGCTGAAAACCAAGGCTCGAGAA
CTATGTGAAGAATGCAGAAGCGTCAGGAGCCGATGCGATCAACTGGAAGAAAGGGTATCA
GCAATGGAAGATGAAATGAATGAAATGAAGTGAGAAGGAAAGTTTAGAGAAAAAAGAATA
AAAAGAAACGAGCAAAGCCTCCAAGCAATATGGGACTATGTGAAAAGACCAAATCTACGT
CTGATTGGTGTACCTGAAAGTGATGGGGAGAATGGAACCAAGTTGGAAAACACTCTGCAG
GATATTATCCAGGAGAATTTCCCCAATCTAGCAAGGCAGGCCAACGTTCAGATTCAGGAA
ATACAGAGAATGCCACAAAGATACTCTTTGAGAAGAGCAACTCCAAGACACATAATAGTC
AGATTCACCAAAGTTGAAATGAAGGAAAAAATGTTAAGGGCAGCCAGAGAGAAAGGTCGG
GTTACCCTCAAAGGGAAGCCCATCAGACTAACAGCGGATCTCTCGGCAGAAACCCTACAA
GCCAGAAGAGAGTGGGGGCCAATATTCAACATTCTTAAAGAAAAGAATTTTCAACCTAGA
ATTTCATATCCAGCCAAACTAAGCTTCATAAGTGAAGGAGAAATAAAATACTTTACAGAC
AAGCAAATGCTGAGAGATTTTGTCACCACCAGGCCTGCCCTAAAAGAGCTCCTGAAGGAA
GCAGTAAACATGGAAAGGAACAACCGGTACCAGCCGCTGCAAAATCATGCCAAAATGTAA
TGACCATCGAGACTACGAAGAAACTGCATCAACTAAGGAGCAAAATAACCAGCTAACATC
ATAATGACAGGATCAAATTCACACATAACACGATTAACTTTAAATGTAAATGGACTAAAG
GCTCCAGTTAAAAGACACAGACTGGCAAATTGGATAAAGAGTCAAGACCCATCAGTGTGC
TGTATTCAGGATACCAATCTCACGTGCAGAGACACACATAGGCCAAAAATAAAAGGATGG
AGGAAGATCTACCAAGCAAAGGGAAAACAAAAAAAGGCAGGGGTTGCGATCCTAGTCTCT
GATAAAACAGACTTTAAACCAGCAAAGATCAAAAGAGACAAAGAAGGCCATAACATAATG
GTAAAGGGATCAATTCAACAAGAAGAGCTAACTATCCTAAATATATATGCACTCAATACA
GGAGCACCCAGATTCATAAAGCAAGTCCTGAGTGACCTACAAAGAGACTTAGACTCCCAC
ACATTAATAATGGGAGACTTTAACACCCCACTGTCAACATTAGACAGATCAACGAGACAG
AAAGTCAACAAGGATACCCAGGAATTGAACTCAGCTCTGCACCAAGCGGACCCAATAGAC
ATCTACAGAACTCTCCACCCCAAATCAACAGAATATACATTTTTTTCAGCACCACACCAC
ACCTATTCCAAAATTGACCACATACTTGGAAGTAAAGCTCTCCTCAGCAAATGTAAAAGA
ACAGAAATTATAACAAACTATCTCTCAGACCACAGTGCAATCAAACTAGAACTCAGGATT
AAGAATCTCACTCAAAACCACTCAACTACATGGAAACTGAACAACCTCCTCCTGAATGAC
TACTGGGTACGTAACGAAATGAAGGCAGAAATAAAGATGTTCTTTGAAACCAACGAGAAC
AAAGACACAACATACCAGAATCTCTGGGACACATTCAAAGCAGTGTGTAGAGGGAAATTT
ATAGCACTAAATGCCCACAAGAGAAAGCAGGAAAGATCCAAAATTGACACCCTAACATCA
CAATTAAAAGAACAAGAAAAGCAAGAGCAAACACATTCAAAAGCTAGCAGAAGGCAAGAA
ATAACTAAAATCAGAGCAGAACTGAAGGAAATAGAGACACAAAAAACCCTTCAAAAAATT
ACTGAATCCAGGAGCTGGTTTTCTGAAAGGATCAACAAAATTGATAGACCGCTAGCAAGA
ATAATAAAGAAAAAAAGAGAGAAGAATCAAATAGACGCAATAAAAAATGATAAAGGGGAT
ATCACCACCGATCCCACAGAAATACAAACTACCATCAGAGAATACTACAAACACCTCTAT
GCAAATAAACTAGAAAACCTAGAAGAAATGGGTAAATTCCTTGACACATACACTCTCCCA
AGACTAAACCAGGAAGAAGTTCAATCTCTGAATAGACCAATAACAGGATCTGAGATTGTG
GCAATAATCAATAGCTTACCAACCAAAAAGAGTCCAGGACCAGATGGATTCACAGCCGAA
TTCTACCAGAGGTACAAGGAGGAACTGGTACCATTCCTTCTGAAACTATTCCAATCAATA
GAAAAAGAGGGAATCCTCCCTAACTCATTTTATGAGGCCAGCATCATTCTGATACCAAAG
CCAGGCAGAGACACAACCAAAAAAGAGAATTTTAGACCAATATCCTTGATGAACATTGAT
GCAAAAATCCTCAATAAAATACTGCCAAACCAAATCCAGCAGCACATCAAAATGCTTATC
CACCATGATCAAGTGGGCTTCATCCCTGGGATGCAAGGCTGGTTCAATATACACAAATCA
ATAAATGTAATCCAGCATATAAACAGAGCCAAAGACAAAAACCACATGATTATCTCAATA
GATGCAGAAAAGGCCTTTGACAAAATTCAACAACCCTTCATGCTAAAAACTCTCAATAAA
TTAGGTATTGATGGGACATACTTCAAAATAATAAGAGCTATCTATGAGAAACCCACAGCC
AATATCATACTGAATGGGCAAAAACTGGAAGCATTCCCTTTGAAAACTGGCACAAGACAG
GGATGACCTCTCTCACCACTCCTATTCAACATAGTGTTGGAAGTTCTGGCCAGGGCAATT
AGGCAGGAGAAGGAAATAAAGGGCATTCAGTTAGGAAAAGAGGAAGTCAAATTGTCCCTG
TTTGCAGATGACATGATTGTATATCTAGAAAACCCCATTGTCTCAGCCCCAAATCTCCTT
TAGCTGATAAGCAACTTCAGCAAAGTCTCAGGATACAAAATCAATGTGCAAAAATCACAA
GCATTCCTATACACCAACAACAGACAAACAGAGAGCCAAATCATGAGTGAACTCCCATTC
ACAATTGCTTCAAAGAGAATAAAATACCTAGGAATCCAACTTACAAGGGATGTGAAGGAC
CTCTTCAAGGAGAACTACAAACCACTGCTCAAGGAAATCAAAGAGGATACAAACAAATGG
AAGAGCATTCCATGCTCATGGGTAGGAAGAATCAATATTGTGAAAATGGCCATACTGCCC
AAGGTAATTTATAGATTCAATGCTATCCCCATAAAGCTACCAATGACTTTCTTCACAGAA
TTGGAAAAAACTACTTTAAAGTTCATATGGAACCAAAAAAGAGCCCGCATCGCCAAGTCA
ATCCTAAGCCAAAAGAACAAAGCTGGAGGCATCACGCTACCTGACTTCAAACTATACTAC
AAGGCTACAGTAACCAAAACAGCATGGTACTGGTACCAAAACAGAGATATAGATCAATGG
AACAGAATAGAGCCCTCAGAAATAACGCCGCATATCTACAACTATCTGATCTTTCACAAA
CCTGAGAAAAACAAGCAATGGGGAAAGGATTCCCTATTTAATAAATGGTGCTGGGAAAAC
TGGCTAGCCATATGTAGAAAGCTGAAACTGGATCCCTTCCTTACACCTTATACAAAAATC
AATTCAAGATGGATTAAAGACTTAAACGTTAGACCTAAAACCATAAAAACCCTAGAAGAA
AACCTAGGCAATACCATTCAGGACATACGCATGGGCAAGGACTTCATGTCTAAAACACCA
AAAGCAATGGCAACAAAAGACAAAATTGACAAATGGGATCTAATTAAACTAAAGAGCTTC
TGCACAGCAAAAGAAACTACCATCAGAGTGAACAGGCAACCTACAACATGGGAGAAAATA
TTCGCAACCTACTCATCTGACAAAGGGCTAATATCCAGAATCTACAATGAACTCAAACAA
ATTTACAAGAAAAAAACAAACAACCCCATCAAAAAGTGGGCAAAGGACATGAACAGACAC
TTCTCAAAAGAAGACATTTATGCAGCCAAAAAACACATGAAAAAATGCTCACCATCACTG
GCCATCAGAGAAATGCAAATCAAAACCACAATGAGATACCATCTCACACCAGTTAGAATG
GCGATCATTAAAAAGTCAGGAAACAACAGGTGCTGGAGAGGATGTGGAGAAATAGGAACA
CTTTTACACTGTTGGTGGGAGTGTAAACTAGTTCAACCATTGTGGAAGTCAGTGTGGCGA
TTCCTCAGGGATCTAGAACTAGAAATACCATTTGACCCAGCCATCCCATTACTGGGTATA
TACCCAAAGGACTATAAATCATGCTGCTATAAAGACACATGCACACATATGTTTATTGTG
GCATTATTCACGATAGCAAAGACTTGGAACCAACCCAAATGTCTAACAATGATAGACTGG
ATTAAGAAAATGTGGCACATATACACCATGGAATACTATGCAGCCATAAATAATGATGAG
TTCATGTCCTTTGTAGGGACATGGATGAAATTGGAAATCATCATTCTCAGTAAACTATCA
CAAGAACAAAAAACCAAACACCGCATATTCTCACTCATAGGTGGGAATTGAACAATGAGA
TCACATGGACACAGGAAGGGGAACATCACACTCTGGGGCCTGTTGTGGGGTGGGGGGAGG
GGGGAGGGATAGCACTGGGAGATATACCTAATGCTAGATGACGAGTTAGTGGGTGCAGCA
CACCAGCATGGCACATGTATACGTATGTAACTAACCCGCACAATGTGCACATGTACCCTA
AAACTTAAAGTATAATAATAAAAAAA
>041107a2
AAGATGGCCGAATAGGAACAGCTCTGGTCTACAGCTCCCAGCGTGAGCGACGCAGAAGAC
GGGTGACTTCTGCACTTCCATCGTAGGTACCGGGTTCATCTCACTAGGAAGTGCCAGACA
GCAGGCACAGGTCAGTGGGTGCGCGCACTGTGCGCGAGCCGAAGCAGGGCGAGGCATTGC
CTCACTTGGGAAGTGCAAGGGGTCAGTGAGTTCCCTTTCTGAGTCAAAGAAAGGGGTGAC
AGACGGCACCTGGAAAATCGGGTCACTCCCCCCGAATACTGCGCTTTTCCAACGGGCTTA
AAAAACGGAGCACCACAAGATTATATCCCGCACCTGGCTCGGAGGGTCCTACACCCACGG
AGTCTCGCTGATTGCTAGCACAGCAGTCTGAGATCAAACTGCAAGGCGGCAGCAAGGCTG
GGGGAGGGGCGCCTGCCATTGCCCAGGCTTGATTAGGTAAACAAAGCAGCCAGGAAGCTC
CAACTGGGTGGAGCCCACCACAGCTCAAGGAGGCCTGCCTGCCTCTGTAGGCTCCACCTC
TGGGGGCAGGGCACAGACTAACAAAAAGACAGCAGTAACCTCTGCAGACTTAAATGTCCC
TGTCTGACAGCTTTGAAGAGAGCAGTGGTTCTCCCAGCACGCAGCTGGAGATCGGAGAAT
GGGCAGACTGCCTCCTCAAGTGGGTCCCTGATCCCTGACCCCTGACCCCCGGGCAGCCTA
ACTGGGAGGCACCCCCCAGCAGGGGCACACTGACACCTCACACGGCAGGGTATTCCAACA
GACCTGCAGCTGAGGGTCCTCTCTGTTAGAAGGAAAACTAACAAACAGAAAGGACATCCA
CACCAAAAACCCATCTGGACATCACCATCATCAAAGACCAAAAGTAGATAAAACCACAAA
GATGGGGAAAAAACAGAACAGAAAAACTGGAAACTCTAAAAAGCAGAGCGCCTCTCTTCC
TCCAAAGGAACGCAGTTCCTCACCAGCAACGGAACAAAGCTGGATGGAGAATGACTTTGA
CGAGCTGAGAGAAGAAGGCTTCAGACGATCAAATTACTCTGAGCTACGGGAGGACATTCG
AACCAAAGGCAAAGAAGTTGAAAACTTTGAAAAAAATTTAGAAGAATGTATAACTAGAAT
AACCAATACAGAGAAGTGCTTAAAGGAGCTGATGGAGCTGAAAACCAAGGCTCGAGAACT
ATGTGAAGAATGCAGAAGCCTCAGGAGCCGATGCGATCAACTGGAAGAAAGGGTATCAGC
GATGGAAGATGAAATGAATGAAATGAAGTGAGAAGCGAAGTTTAGAGAAAAAAGAATAAA
AAGAAATGAGCAAAGCCTCCAAGAAATATGGGACTATGTGAAAAGACCAAATCTACGTCT
GATTGGTGTACCTGAAAGTGATGGGGAGAATGGAACCAAGTTGGAAAACACTCTGCAGGA
TATTATCCAGGAGAACTTCCCCAATCTAGCAAGGCAGGCCAACGTTCAGATTCAGGAAAT
ACAGATAACACCACAAATATACTCCTCGAGAAGAGCAACTCCAAGACACATAATTGTCAG
ATTCACCAAAGTTGAAATGAAGGAAAAAATGTTAAGGGCAGCCAGAGAGAAAGGTCGGGT
TACCCTCAAAGGGAAGCCCATCAGACTAACAGCAGATCTCTCGGCAGAAACCCTACAAGC
CAGAAGAGAGTGGGGGCCAATATTCAACATTCTTAAAGAAAAGAATTTTCAACCCAGAAT
TTCATATCCAGCCAAACTAAGCTTCATAAGTGAAGGAGAAATAAAATACTTTACAGACAA
GCAAATGCTGAGAGATTTTGTCACCACCAGGCCTGCCTTACAAGAGCTCCTGAAGGAAGC
ACTAAACATGGAAAGGAACAACCAGTACCAGCCGCTGCAAAATCATGCCAAAATGTAAAG
ACCATCGAGACTAGGAAGAAACTGCATCAACTAACGAGCAAAATAACCAGCTAACATCAT
AATGACAGGATCAAATTCACACATAACAATACTAACTTTAAATGTAAATGGACTAAATGC
TCCAATTAAAAGACACAGACTGGCAAATTGGATAAAGAGTCAAGACCCATCAGTGTGCTG
TATTCAGGAAACCCATCTCACGTGCAGAGACACACATAGGCTCAAAATAAAAGGATAGAG
GAAGATCTACCAAGCCAATGGAAAACAAAAAAAGGCAGGGGTTGCAATCCTAGTCTCTGA
TAAAACAGACTTTAAACCAACAAAGATCAAAAGAGAAAAGAAGGCCATTACATAAAGGTA
AAGGGATCAATTCAACAAGAAGAGCTAACTATCCTAAATATATATGCACCTAATACAGGA
GCACCAAGATTCACAAAGCAAGTCCTGAGTGACCTACAAAGAGACTTAGACTCCCACACA
TTAATAATGGGAGACTTTAACACCCCACTGTCAACATTAGACAGATCAACGAGACGGAAA
GTCAACAAGGATACCCAGGAATTGAACTCAGCTCTGCACCAAGCAGACCTAATAGACATC
TACAGAACTCTCCACCCCAAATCAACAGAATATACATTTTTTTCAGCACCACACCACACC
TATTCCAAAATTGACCACATACTGGGAAGTAAAGCTCTCCTCAGCAAATGGAAAAGAACA
GAAATTATAACAAACTATCTCTCAGACCACAGTGCAATCAAACTAGAACTCAGGATTAAG
AATCTCACTCAAAACCGCTCAACTACATGGAAACTGAACAACCTGCTCCTGAATGACTAC
TGGGTACATAACGAAATGAAGGCAGAAATAAAGATGTTCTTTGAAACCAACGAGAACAAA
GACACAACATACCAGAATCTCTGGGATGCATTCAAAGCAGTGTATAGAGGGAAATTTATA
GCACTAAATGCCCACAAGAGAAAGCAGGAAAGATCCAAAATTGACACCCTAACATCACAA
TTAAAAGAACTAGAAAAGCAAGAGCAAACACATTCAAAAGCTAGCAGAAGGCAACAAATA
ACTAAAGTCAGAGCAGAACTCAAGGAAATAGAGACACAAAAAACCCTTCAAAAAATTAGT
GAATCCAGGAGCTGGTTTTTTGAAAGGATCAACAAAATTCCTAGACCGCTAGCAAGACTA
ATAAAGAAAAAAAGAGAGATGAATCAAGTAGATGCAATAAAAAATGATAAAGGGGATATC
ACCACCAATCCCACAGAAATACAAACTACCATCAGAGAATACTACAAACACCTCTACGCA
AATAAACTAGAAAATCTAGAAGAAATGGATAAATTCCTCGACACATACACTCCCCCAAGA
CTAAACCAGGAAGAAGTTGAATCTCTGAATAGACCAATAACAGGATCTGAAATTGTGGCA
ATAATCAATAGCTTACCAACCAAAAAGAGTCCAGGACCAGATGGATTCACAGCCGAATTC
TACCAGAGGTACAAGGAGGAACTGGTACCATTCCTTCTGAAACTATTCCAATCAATAGAA
AAAGAGGGAATCCTCCCTAACTCATTTTATGAGGCCAGCATCATTCTGATACCAAAGCCA
GGCAGAGACACAACCAAAAAAGAGAATTTTAGACCAATATCCTTGATGAACACTGATGCA
AAAATCCTCAATAAAATACTGGCAAAACGAATCCAGCAGCACATCAAAAAGCTTATCCAC
CATGATCAAGTGGACTTCATCCCTGGGATGCAAGGCTGGTTCAATATACACAAATCAATA
AATGTAATCCAGCATATAAACAGAGCCAAAGACAAAAACCACATGATTATCTCAATAGAT
GCAGAAAAAGCCTTTGACAAAATTCAACAACCCTTCATGCTAAAAACTCTCAATAAATTA
GGTATTGATGGGACGTATTTCAAAATAATAAAAGCTATCTATGAAAAACCCACAGCCAAT
ATCATACTGAATGGGCAAAAACTGGAAGCATTCCCTTTGAAAACTGGCACAACACAGGGA
TGCCCTCTCTCACCACTACTATTCAACATAGTGTTGGAAGTTCTGGCCAGGGCAATTAGG
CAGGAGAAGGAAATAAAGGGTATTCGATTAGGAAAAGAGGAAGTCAAATTGTCCCTGTTT
GCAGATGACATGATTGTATATCTAGAAAACCCCATTGTCTCAGCCCAAAATCTCCTTAAG
CTGATAAGCAATTTCAGCAAAGTCTCAGGATACAAAATCAATGTACAAAAATCACAAGCA
TTCTTATACACCAACAACAGACAAACAGAGAGCCAAATCATGAGTGAACTCCCATTCACA
ATTGCTTCAAAGATAATAAAATACCTAGGAATCCAACTTACAAGGGATGTGAAGGACCTC
TTCAAGGAGAACTACAAACCACTGCTCAAGGAAATAAAAGAGGATACAAATAAATGGAAG
AACATTCCATGCTCATGGATAGGAAGAATCAATATCGTGAAAATGGCCATACTGCCCAAG
GTAATTTACAGATTCAATGCCATCCCCATCAAGCTGCCAATGACTTTCTTCACAGAATTG
GAAAAAACTACTTTAAAGTTCATATGGAACCAAAAAAGAGCCCGCATCGCCAAGTCAATC
CTAAGCCAAAAGAACAAAGCTGGAGGCATCACACTACCTGACTTGAAACTATACTACAAG
GCTACAGTAACCAAAACAGCATGGTACTGGTACCAAAACAGAGATATAGACCAATGGAAC
AGAACAGAGCCCTCAGAAATAACGCCGCATATCTACAACTATCTGATCTTTGACAAACCT
GAGAAAAACAAGCAATGGGGACAGGATTCCCTATTTAATAAATGGTGCTGGGAAAACTGG
CTAGCCATATGGAGAAAGCTGAAACTGGATCTCTTCCTTACACCTTATACAAAAATCAAT
TCAAGATGGATTAAAGACTTAAATATTAGACCTAAAACCATAAAAACCCTAGAAGAAAAC
CTAGTCATTACCATTCAGGACATAGGCATGGGCAAGGACTTCATATCCAAAACACCAAAA
GCAATGGCAACAAAAGACAAAATTGACAAATGGGATCTAATTAAACTAAAGAGCTTCTGC
ACAGCAAAAGAAGCTACCATCAGAGTGAACAGGCAACCTACAAAATGGGAGAAAATTTTC
ACAACCTACTCATCTGACAAAGGGCTAATATCCAGAATCTACAATGAACTCAAACAAATT
TACAAGAAAAAACAAACAACCCCATCAAAAAGTGGGCAAAGGACATGAACAGACACTTCT
CAAAAGAAGACATTTATGCAGCCAAAAAACACATGAAAAAATGTTCATCATCACTGGCCA
TCAGAGAAATGCAAATCAAAACCACAATGAGATACCATCTCACACCAGTTAGAATGGCAA
TCATTAAAAAGTCAGGAAACAACAGGTGCTGGAGAGGATGTGGAGAAATAGGAACACTTA
CACTGTTGGTGGGACTGTAAACTAGTTCAACCATTGTGGAAGTCAGTGTGGCGATTCCTC
AGGGATCTAGAACTGGAAATACCATTTGACCCAGCCATCCCATTACTGGGTATATACCCA
AAGGACTATAAATCATGCTGCTATAAAGACACATGCACACATATGTTTATTGTGGCATTA
TTCACAATAGCAAAGAGTTGGAACCAACCCAAATGTCCAACAGTGATAGACTGGATTAAG
AAAATGTGGCACATATACACCATGGAATACTATGCAGCCATAAAAAATGATGAGTTCATG
TCCTTTGTAGGGACATGGATGAAATTGGAAATCATCATTCTCAGTAAACTATCGCAAGAA
CAAAAAACCAAACACCGCATATTCTCACTCATAGGTGGGAACTGAACAATGAGATCACAT
GGACACAGGAAGGGGAATATCACACTCTGGGGACTGTTGTGGGGTGGGGGGAGGGGGGAG
GGATAGCATCGGGAGATATACCTAATGCTAGATGACGAGTTCGTGGGTGCAGCCCACCAG
CATGGCACATGTATACATATGTAACTAACCTGCACATTGTGCACACGTACCCTAAAACTG
AAAGTATAATTAAAAAAAAAAAA
>041108d2
GGGGAGGAGCCAAGATGGCCGAATAGGAACAGCTCCGGTCTACAGCTCCCAGCATGAGTG
AGGCAGAAGACGGTGATTTCTGCATTTCCATCTGAGGTACCGGGTTCATCTCACTAGGGA
GTGCCAGACAGTGGGCACAGGTCAGTGGGTGCGCGCACCGTGTGCGAGCCAAAGCAGGGC
GAGGCATTGCCTCACTTGGGAAGCGCAAGGGGTCAGGGAGTTCCCTTTCCGAGTCAAAGA
AAGGGGTGACGGATGGCACCTGGAAAATCGGGTCACTCCCACCCGAATACTGCGCTTTTC
CAATGGGCTTAAAAAACGGCACACCATGAGATTATATCCCACACCTGGCTCGGAGGGTCC
TACACCCACAGAGTCTCACTGATTGCTAGCACAGCAGTCTGAGATCAAACTGCAAGGCGG
CAGCGAGGCTGGGTGAGGGGCGCCTGCCATTGCCCAGGCTTGCTTAGATAACCAAAGCAG
CCTGGAAGCTCCAACTGGGTGGAGCCCACCACAGCTCAAGGAGGCCTGCCTGCTTCTGTA
GGCTCCACCTCTGTGGGCAGGGCACAGACAAACAAAGAGACAGCAGTAACCTCTGCAGAC
TTAAATGTCCCTGTCTGACAGCTTTGAAGAGAGCAGTGGTTCTCCCAGCACGCAGCTGGA
GATCTGAGAATGGGCAGACTGCCTCCTCAAGTGGGTCTCTGAACCCTGACCCCCGAGCAG
CCTAACTGGGAGGCACACCCCAGCAGGGTCACACTGACACCTCACACGGCAGGGTATTCC
AACAGACCTGCAGCTGAGGGTCCTGTCCGTTAGAAGGAAAACTAACAAACAGAAAGGACA
TCCACACCAAAAACCCATCTGTACATCACCATCATCAAAGACCAAAAGTAGATAAAACCA
CAAAGATGGGGAAAAAACAGAACAGAAAAACTGGAAACTCTAAATAGCAGAGCACCTCTC
CTCCTCCAAAGGAACACAGTTCCTCACCAGCAATGGAACAAAGCTGGATGGAGAATGACT
TTGACGAGCTGAGAGAAGAAGGCTTCAGACGATCAAATTACTTTGAGCTACGGGAGGACA
TTCAAACCAAAGGCAAAGAAGTTGAAAACTTTGAAAAAAATTTAGAAGAATGTATAACTA
GAATAACCAATACAGAGAAGTGCTTAAAGGAGCTGATGGAGCTGAAAACCAAGGCTCAAG
AACTACGTGAAGAATGCAGAAGCCTCAGGAGCCGATGCGATCAACTGGAAGAAAAGGTAT
CAGCGATGGAAGATGAAATGAATGAAATGAAGCAAGAAGGGAAGTTTAGAGAAAAAAGAA
TAAAAAGAAATGAGCAAAGCCTCCAAGAAATATGGGACTATGTGAAAAGACCAAATCTAC
ATCTCACTGGTGTACCTGAAAGGGATGGGGAGAATGGAACCAAGTTGGAAAACACTCTGC
AGGATATTATCCAGGAGAACTTCCCCAATCTAGCAAGGCAGGCCAACATTCAGATTCAGG
AAATACAGAGAATGCCACAAGGATACTCCTCGAGAAGAGCAACTCCAAGACACATAATTG
TCGGATTCACCAAGGTTGAAATGAACGAAAAAATGTTAAGGGCAGCCAGAGAGAAAGGTC
GGGTTACCCACAAAGGGAAGCCCATCAGACTAACAGCGGATCTCTCAGCAGAAACCCTAC
AAGCCAGAAGAGAGTGGGGGCCAATATTCAACATTCTTAAAGAAAAGAATTTTCAACCCA
GAATTTCATATCCAGCCAAACTAAGCTTCATAAGTGAAGGAGAAATAAAATACTTTACAG
ACAAGCAAATGCTGAGAGATTTTGTCACCACCAGGCCTGCCCTAAAAGAGCTCCTGAAGG
AAGCGCTAAACATGGAAAGGAACAACAGGTACCAGCCGCTGCAAAATCATGCCAAAATGT
AAAGACCATCAAGACTAGGAAGAAACTGCATCAACTAATGAGCAAAATAACCAGCTAACA
TCATAATGACCGGATCAAATTCACACATAACAATATTAACTTTAAATGTAAATGGACTAA
ATGCTCCAATTAAAAGACACAGACTGGCAAATTGGATAAAGAGTCAAAACCCATCAGTGT
GCTGTATTCAGGAAACCCATCTCACGTGCAGAGACACACATAGGCTCAAAATAAAAGGAT
GGAGGAAGATCTACCAAGCAAATGGAAAACAAAAAAAGGCAGGGGTTGCAATCCTAGTCT
CTGATAAAACAGACTTTAAACCAACAAAGATCAAAAGAGACAAAGAAGGCCATTACATAA
TGGTAAAGGGATCAATTCAACAAGAAGAGCTAACTATCCTAAATATATATGCACCCAATA
CAGGAGCACCAAGATTCATAAAGCAAGTCCTGAGTGACCTACAAAGAGACTTAGACTCCC
ACACATTAATAATGGGAGACTTTAACACCCCACTGTCAACATTAGACAGATCAACGAGAC
AGAAAGTCAACAAGGATACCCAAGAATTGAACTCAGCTCTTCACCAAGCGGACCTAATAG
ACATCTACAGAACTCTCCACCCCAAATCAACAGAATATACATTTTTTTCAGCACCACACC
ACACCTATTCCAAAATTGACCACATACTTGGAAGTAAAGCTCTCCTCAGCAAATGTAAAA
GAACAGAAATTATAACAAACTATCTCTCAGACCACAGTGCAATCAAACTAGAACTCAGGA
TTAAGAATCTCACTCAAAACCGGTCAACTACATGGAAACTGAACAACCTGCTCCTGAATG
AACTACTGGGTACATAATGAAATGAAGGCAGAAATAAAGATGTTCTTTGAAACCAACGAG
AACAAACACACAACATACCAGAATCTCTGGGACGCATTCAAAGCAGTGTGTAGAGGGAAA
TTTATAGCACTAAATGCCCACAAGAGAAAGCAGGAAAGATCCAAAATTGACACCCTAACA
TCACAATTAAAAGAACTAGAAAAGCAAGAGCAAACACATTCAAAAGCTAGCAGAAGGCAA
GAAATAACTAAAATCAGAGCAGAACTGAAGGAAATAGAGACACAAAAAACCCTTCAAAAA
ATTAATGAATCCAGGAGCTGGTTTTTTGAAAGGATCAACAAAATTGATAGACCGCTAGCA
AGACTAATAAAGAAAAAAAGAGAGAAGAATCAAATAGATGCAATAAAAAATGATAAAGGG
GATATCACCACCGATCCAACAGAAATCCAAACTACCATCAGAGAATACTACAAACACCTC
TGCGCAAATAAACTAGAAAATCTAGAAGAAATGGATAAATTCCTCGACACCTACACTCTC
CCAAGACTAAACCAGGAAGAAGTTGAATCTCTGAATAGACCAATAACAGGATCTGAAATT
GTGGCAATAATCAATAGCTTACCAACTAAAAAGAGTCCAGGACCAGATGGATTCACAGCC
GAATTCTACCAGAGGTAAAAGGAGGAAATTCCTTCTGAAACTATTCCAATCAATAGAAAA
AGAGGGAATCCTCCCTAACTCTTTTTATGAGGCCAGCATCATTCTGATACCAAAGCCAGG
CAGAGACACAACAAAAAAATAGAATTTTAGACCAATATCCTTGATGAACATTGATGCAAA
AATCCTCAACAAAATACTGGCAAAACGAATCCAGCAGCACATCAAAAAGCTTATTCACCA
TGATCAAGTGGGCTTCATCCCTGGGATGCAAGGCTGGTTCAATATACGCAAATCAATAAA
TGTAATCCAGCATATAAACAGAGCCAAAGACAAAAACCACATGATTATCTCAATAGATGC
AGAAAAAGCCTTTGACAAAATTCAACAACCCTTCATGCTAAAAACTCTCAATAAATTAGG
TATTGATGGGATGTATTTCAAAATAATAAGAGCTATCTATGACAAACCCACAGCCAATAT
CATACTGAATGGGCAAAAACTGGAAGCATTCCCATTGAAAACTGGCACAAGACAGGGATG
CCCTCTCTCACCACTCCTATTCAACATAGTGTTGGACGTTTTGGCCAGGGCAATTAGGCA
GGAGAAGGAAATAAAGGGCATTCAATTAGGAAAAGAGGAAGTCAAATTGTCCCTGTTTGC
AGATGACATGACTGTATATCTAGAAAACCCCATTATCTCAGCCCAAAATCTCCTTAAGCT
GATAAGCAACTTCAGCAAAGTCTCGGGATACAAAATCAATGTACAAAAATCACAAGCATT
CTTATACACCAATAACAGACAGAGAGCCAAATCATGAGTGAACTCCCATTCACAATTGCT
TCAAAGAGAATAAAATACCTAGGAATCCAACTTACAAGGGATGTGAAGGAACTCGTCAAG
GAGAACTACAAATCACTGCTCAAGGAAATAAAAGAGGTTACAAACAAATGGAAGAACATT
CCATGCTCATGGGTAGGAAGAATCAATATCATGAAAATGGCCATACGGCCCAAGGTAATT
TACAGATTCAATGCCATCCCCATCAAGCTACCAATGACTTTCTTCACAGAATTGGAAAAA
ACTACTTTCAAGTTCGTATGGAACCAAAAAAGAGCCCGCATCGCCAAGTCAATCCTAAGC
CAAAAGAACAAAGCTGGAGGCATCACACTACCTGACTTCAAACTATACTACAAGGCTACA
GTAACCAAAACAGCATGGTACTGATACCAAAACAGAGATATAGATCAATGGAACAGAACA
GAGCCCTCAGAAATAATGCTGCATATCTACAACTATCTGATCTTTGACAAACCTGAGAAA
AATAAGCAATGGGGAAAGGATTTCCTATTTAATAAATGGTGCTGGGAAAACTGGCTAGCC
ATATGTAGAAAGCTGAAACTGGATCCCTTCCTTATACCTTATACAAAAATCAATTCAAGA
TGGATTACAGACTTAAACGTTAGACCTAAAACCATAAAAACCCTAGAAGAAAACCTAGGC
AATACCATTCAGGACATAGGCATGGGCAAGGACTTCATGTCTAAAACACCAAAAGCAATG
GCAACAAAAGCCAAAATTGACAAATGGGATCCAATTAAACTCAAGAGCTTCTGCACAGCA
AAAGAAACTACCATCAGAGTGAACAGGCAACCTGCAAAATGGGAGAAAATTTTCGCAACC
TACTCATCTGACAAAGGGCTAATATCCAGAATCTACAATGAACTCAAACAAATTTACAAG
AAAAAACAAATAACCCCATCAAAAAGTGGGCAAAGGACATGAACAGACACGTCTCAAAAG
AAGACATTTATGCAGCCAAAAAACACATGAAAAAATGCTCATCATCACTGGCCGTCAGAG
AAATGCAAATCAAAACCACAATGAGATACCATCTCACACCAGTTAGAATGGCAATCATTA
AAAAGTCAGGAAACAACAGGTGCTGGAGAGGATGTGGAGAAATAGGAACACTTTTACACT
GTTAGTGGGACCGTAAACTAGTTCAACCATTGTGGAAGTCAGTGTGGCGATTCCTCAGGG
ATCTAGAACTGGAAATACCATTTGACCCAGCCATCCCATTACTGGGTATATACCCAAAGG
ACTATAAATCATGCTGCTATAAAGACACATGCACACGTATGTTTATTGCAGCATTATTCA
CAATAGCAAAGACTTGGAACCAACCTAAATGTCCAACAATGATAGACTGGATTAAGAAAA
TGTGGCACATATACACCACGGAATACTATGCAGCCATAAAAAAGGATGGGTTCATGTCCT
TTGTAAGGACATGGATGAAATTGGAAATCATCATTGTCAGTAAACTATCGCAAGAACAAA
AACCAAACACCGCATATTCTCACTCATAGGTGGGAATTGAACAATGAGATCACATGGACA
CAGGAAGGGGAATATCACACTCTGGGGACTGTTGTGTGGTGGGGTGAGGGGGGAGGGATA
GCATTGGGAGATACACCTAATGCTAGATGACGAGTTAGTGGGGGCAGCGCACCAGCATGG
CACATGTATACATATGTAACTAACCTGCACAATGTGCACATGTACCCTACAACTTAAAGT
ATAATAAAAAATAAAATAACAAAATAAAAATAAAATAAAAAAAA
>041127a2
GGGGGAGGAGCCAAGATGGCCGAATAGGAACAGCTCCGGTCTACAGCTCCCAGCGTGACC
AACACAGAAGACGGGTGATTTCTGCATTTCCATCTGAGGTACCGGGTTCATCTCACTAGG
GAGTGCCAGACTGTGCTCACTAGTGGGCGCAGGCCAGTGGGTGCGCGCACGGTGTGCGAG
CCGAAGCAGGGTGAGGCATTGCCTCACCTGGGAAGCGCAAGGGGTCAGGGAGTTCCCTTT
CCCAGTCAAAGAAAGGGGTGACGGATGCACCTGGAAAATCGGGTCACTCCCACCCGAATA
TTGCGCTTTTCAGACCGGCTTAAAAAACGGCGCACCACGAGACTATATCCCACACCTGGC
TTGGAGGGTCCTACACCCACGGAATCTCGCTGATTGCTAGCACAGCAGTCTGAGATCAAA
CTGCAAGGCAGCAGCCAGGCTAGGGGAGGGGCGCCCGCCATTGCCCAGGCTTGCTTAGGT
AAACAAAGCAGCCAGGAAGCTCGAACTGGGTGGAGCCCACCACAGCTCAAGGAGGCCTGC
CTGCCTCTGTAGGCTCCACCTCTGGGGGCAGGGCACAGACAAACAAAAAGACAGCAGTAA
CCTCTGCAGACTTAAATGTCCCTGTCTGACAGCTTTGAAGGGAGCAGTGGTTCTCCCAGC
ACGCAGCTGGAGATCTGAGAACTGGCAGACTGCCTCTTCAAGTGGGTCCCTGACCCCTGA
CCCCCGAGCAGCCTAACTGGGAGGCACCCCCGAGCAGGCGCACACTGACACCTCACACGG
CAGGGTATTCCAACAGACCTGCAGCTGAGGGTCCTGCCTGTTAGAAGGAAAACTAACAAA
CAGAAAGGACATCCACACCAAAAACCCATCTGTACATCACCATCATCAAAGACCAAAAGT
AGAGAAAACCACAAAGATGGGGAAAAAACAGAACAGAAAAACTGGAAGCTCTAAAAATCA
GAGCACATCTACTCCTCCAAAGGAACGCAGCTCCTCACCAGCAACAGAACAAAGCTGGAT
GGAGAATGACTTTGACGAGCTGAGAGAAGAAGGCTTCAGACGATCAAATTACTCTGAGCT
ACGGGAGGACATTCAAACCAAAGGCAAAGAAGTTGAAAACTTTGAAAAAAATTTAGAAGA
ATGTATAACTAGAATAACCAATACAGAGAAGTGCTTAAAGGAGCTGATGGAGCTGAAAAC
CAAGGCTCGAGAACTACGTGAAGAATGCAGAAGCCTCAGGAGCCAATGCGATCAACTGGA
AGAAGAAAGGGTGTCAGCAATGGAAGATAAAATGAATGAAATGAAGCGAGAAGGGAAGTT
TAGAGAAAAAAGAATAAAAAGAAATGAGCAAAGCCTCCAAGAAATATGGGACTATGTGAA
AAGACCAAATCTACGTCTGATTGGTGTACCTGAAAGTGATGGGGAGAATGGAACCAAGTT
GGAAAACACTCTGCAGGATATTATCCAGGAGAACTTCCCCAATCTAGCAAGGCAGGCCAA
CGTTCAGATCCAGGAAATACAGAGAACGCCACAAAGATACTCCTCGAGAAGAGCAACTCC
AAGACACATAATTGTCAGATTCACCAAAGTTGAAATGAAGGAAAAAATGTTAAGGGCAGC
CAGAGAGAAAGGTCGGGTTACCCTCAAAGGGAAGCCCATCAGACTAACAGCAGATCTCTC
AGCAGAAACCCTACAAGCCAGAAGAGAGTGGGGGCCAATATTCAACATTCTTAAAGAAAA
GAATTTTCAACCCAGAATTTCATATCCAGCCAAGCTAAGCTTCATAAGTGAAGGAGAAAT
AAAATACTTTACAGACAAGCAAATGCTGAGAGATTTTGTGACCACCAGACCTGCCCTAAA
AGAGCTCCTGAGGGAAGCGCTAAACATGGAAAGGAACAACCAGTACCAGCCGCTGCAAAA
TCATGCCAAAACGTAAAGACCATCGAGACTAGGAAGAAACTGCATCAACTAACGAGCAAG
ATAACCAGCTAACATCATAATGACAGGATCAAATTCACACATAACAATATTAACTTTAAA
TGTAAATGGACTAAATGCTCCAATTAAAAGACACAGACTGGCAAATTGGATAAAGAGTCA
AGACCCATCAGTGTGCTGTATTCAGGAAACCCATCTCACGTGCAGAGACACACATAGGCT
CAAAATAAAAGGATGGAGGAAGATCTACCAAGCCAATGGAAAACAAAAAAAGGCAGGGGT
TGCAATCCTAGTCTCTGATAAAACAGACTTTAAACCAACAAAGATCAAAAGAGACAAAGA
AGGCCATTACATAATGGTAAAGGGATCAATTCAACAAGAAGAGCTAACTATCCTAAATAT
ATATGCACCCAATACAGGAGCACCCAGATTCATAAAGCAAGTCCTGAGTGACCTACAAAG
AGCCTTAGACTCCCACACAATAATAATGGGAGACTTTAACACCCCACTGTCAACATTAGA
CAGATCAATGAGGCAGAAAGTCAACAAGCATACCCAGGAATTGAACTCAGCTCTGCACCA
AGCGGACCTAATAGACATCTACAGAACTCTCCACCCCAAATCAACAGAATATACATTTTT
TTTCAGCACCACACCACACCTATTCCAAAATTGACCACATACTGGGAAGTAAAGCTCTCC
TCAGCAAATGTAAAAGAACAGAAATTATAACAAACTATCTCTCAGACCACAGTGCAATCA
AACTAGAACTCAGGATTAAGAATCTCACTCAAAGCCGCTCAACTACATGGAAACTGAACA
ACCTGCTCCTGAATGACTACTGGGTACATAACGAAATGAAGGCAGAAATAAAGATGTTCT
TTGAAACCAACAAGAACAAAGACACAACATACCAGAATCTCTGGGATGCATTCAAAGCAG
TGTGTAGAGGGAAATTTATACCACTAAATGCCCACAAGAGAAAGCAGGAAAGATCCAAAA
TTGACACCCTAACATCACAATGAAAAGAACTAGAAAAGCAAGAGCAAACACATTCAAAAG
CTAGCAGAAGGCAAGAAATAACTAAAATCAGAGCAGAACTGAAGGAAATAGAGACACAAA
AAACCCTTCAAAAAATCAATGAATCCAGGAGCTGGTTTTTTGAAAGGATCAACAAAATTG
ATAGACCGCTAGCAAGACTAATAAAGAAAAAAAGAGAGAAGAATCAAATAGATACAATAA
AAAATGATAAAGGGGATATCACCACCGATCCCACAGAAATACAAACTACCATCAGAGAAT
ACTACAAACACCTCTACGCAAATAAACTAGAAAATCTAGAAGAAATGGATAAATTCCTCG
ACACATACACTCTCCCAAGACTAAACCAGGAAGAAGTTGAATCTCTTAATAGACCAATAA
CAGGAGCTGAAATTGTGGCAATAATCAATAGCTTACCAACCAAAAAGAGTCCAGGACCAG
ATGGATTCACAGCCGAATTCTACCAGAGGTACAAGGAGGAACTGGTTCCATTCCTTCTGA
AACTATTCCAATCAATAGAAAAAGAGGGAATCCTCCCTAACTCATTTTATGAGGCCAGCA
TCATCCTGATACCAAAGCCGGGCAGAGACACAACAAAAAAAGAGAATTTTAGACCAATAT
CCTTGATGAACATTGATGCAAAAATCCTCAATAAAATACTGGCAAACTGAATCCAGCAGC
ACATCAAAAAGCTTATCCACCATGATCAAGTGGGCTTCATCCCTGGGATGCAAGGCAGGT
TCAATATATGCAAATCAATAAATGTAATCCAGCATATAAACAGAGCCAAAGACAAAAACC
ACATGATTATCTCAATAGATGCAGAAAAAGCCTTTGACAAAATTCAACAACCCTTCATGC
TAAAAACTCTCAATAAATTAGGTATTGATGGGACGTATTTCAAAATAATAAAAGCTATCT
ATGACAAACCCACAGCCAATATCATACTGAATGGGCAAAAACTGGAAGCATTCCCTTTGA
AAACTGGCACAAGACAGGGATGCCCTCTCTCACCACTGCTATTCAACATAGTGTTGGAAG
TTCTGGCCAAGGCAATTAGGCAGGAGAAGGAAATAAAGGGTATTCGATTAGGAAAAGAGG
AAGTCAAATTGTCCCTGTTTGCAGACGACGTGATTGTATATCTAGAAAACCCCATCGTCT
CAGCCCAAAATCTTTTTAAGCTGATAAGCAACTTCAGCAAAGTCTCAGGATACAAAATCA
ATGTGCAAAAATCACAAGCATTCTTATACACCAACAACAGACAAACAGAGAGCCAAATCA
TGAGTGAACTCCCATTCACAATTGCTTCAAAGAGAATAAAATACCTAGGAATCCAACTTA
CAAGGGATGTGAAGGACCTCTTCAAGGAGAACTACAAACCACTGCTCAAGGACATAAAAG
AGGATACAAACAAATGGAAGAACATTCCATGCTCATGGGTAGGAAGAATCAATATCGTGA
AAATGGCCATACTGCCCAAGGTAATTTACAGATTCAATGCCATCCCCATCAAGCTACCAA
TGCCTTTCTTCACAGAATTGGAAAAAACTACTTTAAAGTTCATATGGAACCAAAAAAGAG
CCCGCATCGCCAAGTCAATCCTAAGCCAAAAGTACAAAGCTGGAGGCATCACACTACCTG
ACTTCAAACTATACTACAAGGCTACAGTAACCAAAACAGCATGGTACTGGTACCAAAACA
GAGATTTAGATCAATGGAACAGAACAGAGCCCTCAGAAATAATGCCGCATATCTACAACT
ATCTGATCTTTGACAAACCTGAGAAAAACAAGCAATGGGGTAAGGATTCCCTATTTAATA
AATGGTGCTGGGAAAACTGGCTAGCCATATGGAGAAAGCTGAAACTGGATCCCTTCCTTA
CACCTTATACAAAAATCAATTCAAGATGGATTAAAGATTTAAACGTTAGACCTAAAACCA
TAAAAACCCTAGAAGAAAACCTAGGCATTACCATTCAGGACATAGGCATGGGCAAGGACT
TCATGTCCAAAACACCAAAAGCAATGGCAACACAAGACAAAATTGACAAATGGGATCTAA
TTAAACTCAAGAGCTTCTGCACAGCAAAAGAAACTACCATCAGAGTGAACAGGCAACCTA
CAAAATGGGAGAACATTTTCGCAACCTACTCATCTGACAAAGGGCTAATATCCAGAATCT
ACAATGAACTCAAACAAATTTGCAAGAAAAAAACAAACAGCCCCATCAAAAAGTGGGCGA
AGGACATGAACAGACACTTATCAAAAGAAGACATTTATGCAGCCAAAAAACACATGAAAA
AATGCTCATCATCACTGGCCATCAGAGAAATGCAAATCAAAACCGCTATGAGATATCATC
TCACACCAGTTAGAATGGCAATCATTAAAAAGTCAGGAAACAACAGGTGCTGGAGAGGAT
GTGGAGAAATAGGAACACTTTTACATTGTCGGTGGGACTGTAAACTAGTTCAACCATTGT
GGAAGTCAGTGTGGCGATTCCTCAGGGATCTAGAACTAGAAATACCATTTGACCCAGCCA
TCCCATTACTGGGTATATACCCAAATGACTATAAATCATGCTGCTATAAAGACACATGCG
CACGTATGTTTATTGCGGCATTATTCACAATAGCAAAGACTTGGAACCAACCCAAATGTC
CAACAGTGATAGACTGGATTAAGAAAATGTGGCACATATACACCATGGAATACTATGCAG
CCATAAAAAATGATGAGTTCATGTCCTTTGTAGGGACATGGATGAAATTGGAAATCATCA
TTCTCAGTAAACTATCGCAAGAACAAAAAACCAAGCACCGCATATTCTCGCTCATAGGTG
GGAATTGAACAATGAGATCACATGGTCACAGGAAGGGGAATATCACACTGTGGGGACTGT
GGTGGGGTGGGGGGAGGGGGGAGGGATAGCATTGGGAGATATACCTAATGCTAGATGACG
AGTTAGTGGGTGCAGCGCACCAGCATGGCACATGTATACATATGTAACTAACCTGCACAA
TGTGCACATGTACCCTAAAACTTAAAGTATAAAAAAAAAAA
>041128g1
GGGGGAGGAGCCAAGATGGCCGAATAGGAACAGCTCCGGTCTACAGCTCCCAGCGTGAGC
GACGCAGAAGACGGTGATTTCTGCATTTCCATCTGAGGTACCGGGTTCATCTCACTAGGG
AGTGCCAGACAGTGGGCGCAGGCCAGTGTGTGTGCGCACCGTGCGTGAGCCGAAGCAGGG
CGAGGCATTGCCTCACCTGGGAAGCGCAAGGGGTCAGGGAGTTCCCTTTCTGAGTCAAAG
AAAGGGGTGACGGTCGCACCTGGAAAATCGGGTCACTCCCACCCGAATATTGCGCTTTTC
AGACCGGCTTAAGAAACGGCGCACCACGAGACTATATCCCACACCTGGCTCGGAGGGTCC
TACGCCCACGGAATCTCGCTGATTGCTAGCACAGCAGTCTGAGATCAAACTGCAAGGCGG
CAACGAGGCTGGGGGAGGGGCGCCCGCCATTGCCCAGGCTTGCTTAGGTAAACAAAGCAG
CCGGGAAGCTCGAACTGGGTGGAGCCCACCACAGCTCAAGGAGGCCTGCCTGCCTCTGTA
GGCTCCACCTCTGGGGGCAGGGCACAGACAAACAAAAAGACAGCAGTAACCTCTGCAGAC
TTAAGTGTCCCTGTCTGACAGCTTTGAAGAGAGCAGTGGTTCTCCCAGCACGCAGCTGGA
GATCTGAGAACGGGCAGACAGACTGCCTCCTCAAGTGGGTCCCTGACTCCTGACCCCCGA
GCAGCCTAACTGGGAGGCACCCCCCAGCAGGGGCACACTGACACCTCACACGGCAGGGTA
TTCCAACAGACCTGCAGCTGAGGGTCCTGTCTGTTAGAAGGAAAACTAACAACCAGAAAG
GACATCTACACCGAAAACCCATCTGTACATCACCATCATCAAAGACCAAAAGTAGATAAA
ACCACAAAGATGGGGAAAAAACAGAACAGAAAAACTGGAAACTCTAAAACGCAGAGCGCC
TCTCCTCCTCCAAAGGAACGCAGTTCCTCACCAGCAACAGAACAAAGCTGGATGGAGAAT
GATTTTGACGAGCTGAGAGAAGAAGGCTTCAGACGATCAAATTACTCTGAGCTACGGGAG
GACATTCAAACCAAAGGCAAAGAAGTTGAAAACTTTGAAAAAAATTTAGAAGAATGTATA
ACTAGAATAACCAATACAGAGAAGTGCTTAAAGGAGCTGATGGAGCTGAAAACCAAGGCT
CGAGAACTACGTGAAGAATGCAGAAGCCTCAGGAGCCGATGCGATCAACTGGAAGAAAGG
GTATCAGCAATGGAAGATGAAATGAATGAAATGAAGCGAGAAGGGAAGTTTAGAGAAAAA
AGAATAAAAAGAAATGAGCAAAGCCTCCAAGAAATATGGGACTATGTGAAAAGACCAAAT
CTACGTCTGATTGGTGTACCTGAAAGTGATGTGGAGAATGGAACCAAGTTGGAAAACACT
CTGCAGGATATTATCCAGGAGAACTTCCCCAATCTAGCAAGGCAGGCCAACGTTCAGATT
CAGGAAATACAGAGAACGCCACAAAGATACTCCTCGAGAAGAGCAACTCCAAGACACATA
ATTGTCAGATTCACCAAAGTTGAAATGAAGGAAAAAATGTTAAGGGCAGCCAGAGAGAAA
GGTCGGGTTACCCTCAAAGGAAAGCCCATCAGACTAACAGTGGATCTCTCGGCAGAAACC
CTACAAGCCAGAAGAGAGTGGGGGCCAATATTCAACATTCTTAAAGAAAAGAATTTTCAA
CCCAGAATTTCATATCCAGCCAAACTAAGCTTCATAAGTGAAGGAGAAATAAAATACTTT
ATAGACAAGCAAATGTTGAGAGATTTTGTCACCACCAGGCCTGCCCTAAAAGAGCTCCTG
AAGGAAGCGCTAAACATGGAAAGGAACAACCGGTACCAGCCGCTGCAAAATCATGCGAAA
ACGTAAAGACCATCGAGACTAGGAAGAAACTGCATCAACTAATGAGCAAAATCACCAGCT
AACATCATAATGACAGGATCAAATTCACACATAACAATATTAACTTTAAATATAAATGGA
CTAAATTCTGCAATTAAAAGACACAGACTGGCAAGTTGGATAAAGAGTCAAGACCCATCA
GTGTGCTGTATTCAGGAAACCCATCTCACGTGCAGAGACACACATAGGCTCAAAATAAAA
GGATGGAGGAAGATCTACCAAGCCAATGGAAAACAAAAAAAGGCAGGGGTTGCAATCCTA
GTCTCTGATAAAACAGACTTTAAACCAACAAAGATCAAAAGAGACAAAGAAGGCCATTAC
ATAATGGTAAAGGGATCAATTCAACAAGAGGAGCTAACTATCCTAAATATTTATGCACCC
AATACAGGAGCACCCAGATTCATAAAGCAAGTCCTCAGTGACCTACAAAGAGACTTAGAC
TCCCACACATTAATAATGGGAGACTTTAACACCCCACTGTCAACATTAGACAGATCAACG
AGACAGAAAGTCAACAAGGATACCCAGGAATTGAACTCAGCTCTGCACCAAGCAGACCTA
ATAGACATCTACAGAACTCTCCACCCCAAATCAACAGAATATACCTTTTTTTCAGCACCA
CACCACACCTATTCCAAAATTGACCACATAGTTGGAAGTAAAGCTCTCCTCAGCAAATGT
AAAAGAACAGAAATTATAACAAACTATCTCTCAGACCACAGTGCAATCAAACTAGAACTC
AGGATTAAGAATCTCACTCAAAGCCGCTCAACTACATGGAAACTGAACAACCTGCTCCTG
AATGACTACTGGGTACATAACGAAATGAAGGCAGAAATAAAGATGTTCTTTGAAACCAAC
GAGAACAAAGACACCACATACCAGAATCTCTGGGACGCATTCAAAGCAGTGTGTAGAGGG
AAATTTATAGCACTAAATGCCTACAAGAGAAAGCAGGAAAGATCCAAAATTGACACCCTA
ACATCACAATTAAAAGAACTAGAAAAGCAAGAGCAAACACATTCAAAAGCTAGCAGAAGG
CAAGAAATAACTAAAATCAGAGCAGAACTGAAGGAAATAGAGACACAAAAAACCCTTCAA
AAAATCAATGAATCCAGGAGCTGGTTTTTTGAAAGGATCAACAAAATTGATAGACCGCTA
GCAAGACTAATAAAGAAAAAAAGAGAGAAGAATCAAATAGACACAATAAAAAATGATAAA
GGGGATATCACCACCGATCCCACAGAAATACAAACTACCATCAGAGAATACTACAAACAC
CTCTACGCAAATAAACTAGAAAATCTAGAAGAAATGGATACATTCCTCGACACATACACT
CTCCCAAGACTAAACCAGGAAGAAGTTGAATCTCTGAATAGACCAATAACAGGCTCTGAA
ATTGTGGCAATAATCAATAGTTTACCAACCAAAAAGAGTCCAGGACCAGATGGATTCACA
GCCGAATTCTACCAGAGGTACATGGAGGAACTGGTACCATTCCTTCTGAAACTATTCCAA
TCAATAGAAAAAGAGGGAATCCTCCCTAACTCATTTTATGAGGCCAGCATCATTCTGATA
CCAAAGCCGGGCAGAGACACAACCAAAAAAGAGAATTTTAGACCAATATCCTTGATGAAC
ATTGATGCAAAAATCCTCAATAAAATACTGGCAAACCGAATCCAGCAGCACATCAAAAAG
CTTATCCACCATGATCAAGTGGGCTTCATCCCTGGGATGCAAGGCTGGTTCAATATACGC
AAATCAATAAATGTAATCCAGCATATAAACAGAGCCAAAGACAAAAACCACATGATTATC
TCAATAGATGCAGAAAAAGCCTTTGACAAAATTCAACAACCCTTCATGCTAAAAACTCTC
AATAAATTAGGTATTGATGGGACGTATTTCAAAATAATAAGAGCTATCTATGACAAACCC
ACAGCCAATATCATACTGAATGGGCAAAAACTGGAAGCATTCCCTTTGAAAACCGGCACA
AGACAGGGATGCCCTCTCTCACCGCTCCTATTCAACATAGTGTTGGAAGTTCTGGCCAGG
GCAATCAGGCAGGAGAAGGAAATAAAGGGTATTCAATTAGGAAAAGAGGAAGTCAAATTG
TCCCTGTTTGCAGACGACATGATTGTATATCTAGAAAACCCCATCGTCTCAGCCCAAAAT
CTCCTTAAGCTGATAAGCAACTTCAGCAAAGTCTCAGGATACAAAATCAATGTACAAAAA
TCACAAGCATTCTTATACACCAACAACAGACAAACAGAGAGCCAAATCATGGGTGAACTC
CCATTCGTAATTGCTTCAAAGAGAATAAAATACCTAGGAATCCAACTTACAAGGGATGTG
AAGGACCTCTTCAAGGAGAACTACAAACCACTGCTCAAGGAAATAAAAGAGGACACAAAC
AAATGGAAGAACATTCCATGCTCATGGGTAGGAAGAATCAATATCGTGAAAATGGCCATA
CTGCCCAAGGTAATTTACACATTCAATGCCATCCCCATCAAGCTACCAATGACTTTCTTC
ACAGAATTGGAAAAAACTACTTTAAAGTTCATATGGAACCAAAAAAGAGCCCGCATTGCC
AAGTCAATCCTAAGCCAAAAGAACAAAGCTGGAGGCATCACACTACCTGACTTCAAACTA
TACTACAAGGCTATAGTAACCAAAACAGCATGGTACTGGTACCAAAACAGAGATATAGAT
CAATGGAACAGAACAGAGCCCTCAGAAATAATGCCGCATATCTACAACTATCTGATCTTT
GACAAACCTGAGAAAAACAAGCAATGGGGAAAGGATTCCCTATTTAATAAATGGTGCTGG
GAAAACTGGCTAGCCATATGTAGAAAGCTGAAACTGGATCCCTTCCTTACACCTTATACA
AAAATCAATTCAAGATGGATTAAAGATTTAAACGTTAAACCTAAAACCATAAAAACCCTA
GAAGAAAACCTAGGCATTACCATTCAGGACATAGGCGTGGGCAAGGACTTCATGTCCAAA
ACACCAAAAGCAATGGCAACAAAAGACAAAATTGACAAATGGGATCTAATTAAACTAAAG
AGCTTCTGCACAGCAAAAGAAACTACCATCAGAGTGAACAGGCAACCTACAACATGGGAG
AAAATTTTCGCAACCTACTCATCTGACAAAGGGCTAATATCCAGAATCTACAATGAACTC
AAACAAATTTACAAGAAAAAAACAAACAACCCCATCAAAAAGTGGGCGAAGGACATGAAC
AGACACTTCTCAAAAGAAGACATTTATGCAGCCAAAAAACACATGAAGAAATGCTCATCA
TCACTGGCCATCAGAGAAATGCAAATCAAAACCACTATGAGATATCATCTCACACCAGTT
AGAATGGCAATCATTAAAAAGTCAGGAAACAACAGGTGCTGGAGAGGATGCGGAGAAATA
GGAACACTTTTACACTGTTGGTGGGACTGTAAACTAGTTCAACCATTGTGGAAGTCAGTG
TGGCGATTCCTCAGGGATCTAGAACTAGAAATACCATTTGACCCAGCCATCCCATTACTG
GGTATATACCCAAATGAGTATAAATCATGCTGCTATAAAGACACATGCACACGTATGTTT
ATTGCGGCACTATTCACAATAGCAAAGACTTGGAACCAACCCAAATGTCCAACAATGATA
GACTGGATTAAGAAAATGTGGCACATATACACCATGGAATACTATGCAGCCATAAAAAAT
GATGAGTTCATATCCTTTGTAGGGACATGGATGAAATTGGAAACCATCATTCTCAGTAAA
CTATCGCAAGAACAAAAAACCAAACACCGCATATTCTCACTCATAGGTGGGAATTGAACA
ATGAGATCACATGGACACAGGAAGGGGAATATCACACTCTGGGGACTGTGGTGGGGTCGG
GGGAGGGGGGAGGGATAGCATTGGGAGATATACCTAATGCTAGATGACACATTAGTGGGT
GCAGCGCACCAGCATGGCACATGTATACATATGTAACTAACCTGCACAATGTGCACATGT
ACCCTAAAACTTAGAGTATAATAAAAAAAAAAAAAAAAAAAAAAAAAAAAAAAAAAAAAA
AAAA
>041137a2
GGGAGGAGCAAAGATGGCCGAATAGGAACAGCTCTGGTCTACAGCTCCCAGCGTGAGCGA
CGCAGAAGACGGGTGATTTCTGCATTTCCATCTGAGGTACCGGGTTCATCTCACTAGGGA
GTGCCAGACAGTGGGCGCAGGCCAGTGGGTGCGCGCACCGTGCGCGAGCCGAAGCAGGGC
AAGGCATTGCCTCACCTGGGAAGCACAAGGGGTCAGGGAGTTCCCTTTCCGAGTCAAAGA
AAGGGGTGACGGACGCACCTGGAAATCGGGTCACTCCCACCCAAATATTGCGCTTTTCAG
GCCGGCTTAAAAAACGGCGCACCACGAGACTATATCCCACACCTGGCTCGGAGGGTCCAA
CGCCCACGGAGTCTCGCTGATTGCTAGCACAGCAGTCTGAGATCAAACTGCCAGGCAGCA
GCGAGGCTGGGGGAGGGTCGCCCGCCATTGCCCAGGCTTGCTTAGGTAAACAAAGCAGCC
TGGAAGCTCGAACTGGGTGGAGCCCACCACAGCTCAAGGAGGCCTGCATGCCTCTTGTAG
GCTCCACCTCCGGGGACAGGGCACAGACAAACAAAAAGACAGCAGTAACCTCTGCAGACT
TAAATGTCCCTGTCTGACAGGTTTGAAGAGAGCAGTGGTTCTCCCAGCACGCAGCTGGAG
ATCTGAGAACGGGCAGACTGCCTCCTCAAGTGGGTCCCTGACCCCTGACCCCCGAGCAGC
CTAACTGGGAGGCACCCCCCAGCAGGGGCACACTGACACCTCACACGGCAGGGTATTCCA
ACAGACCTGCAGCTGAGGGTCCTGTCTGTTAGAAGGAAAACTAACACACAGAAAGGACAT
CCACACCAAAAACCCATCTGGACATCACCATCATCAAAGACCAAAAGTAGATAAAACCAC
AAAGATGGGGAAAAAACAGAACAGAAAAACTGGAAGCTCTAAAACGCAGAGCGTCTCTCC
TCCTCCAAAGGAACGCAGTTCCTCACCAGCAACGGAACAAAGCTGGATGGAGAATGACTT
TGACGAGCTGAGAGAAGAAGGCTTCAGACGATCAAATTACTCTGAGCTACGGGAGGACAT
TCAAACCAAAGGCAAAGAAGTTGAAAACTTTGAAAAAAAATTAGAAGAATGTATAACTAG
AATAACCAATACAGAGAAGTGCTTAAAGGAGCTGATGGAGCTGAAAACCAAGGCTCGAGA
ACTACGTGAAGAATGCAGAAGCCTCAGGAGCCGATGAGATCAACTGGAAGAAAGGGTATC
AGCGATGGAAGATGAAATGAATGAAATGAAGCGAGAAGGGAAGTTTAGAGAAAAAAGAAT
AAAAAGAAATGAGCAAAGCCTCCAAGAAATATGGGACTATGTGAAAAGACCAAATCTACG
TCTGATTGGTGTACCTGAAAGTGATGGGGAGAATGGAACCAAGTTGGAAAACACTCTGCA
GGATATTATCCAGGAGAACTTCCCCAATCTAGCAAGGCAGGCCAACGTTCAGATTCAGGA
AATACAGATAACACCACAAAGATACTCCTCGAGAAGAGCAACTCCAAGACACATAATCGT
CAGATTCACCAAAGTTGAAAAGAAGGAAAAAATGTTAAGGGCAGCCAGAGAGAAAGGTCG
GGTTACCCTCAAAGGGAAGCCCATCAGACTAACAGCGGATCTCTCGGCAGAAACCCTACA
AGCCAGAAGAGAGTGGGGGCCAATATTCAACATTCTTAAAGAAAAGAATTTTCAACCCAG
AATTTCATATCCAGCCAAACTAAGCTTCATAAGCGAAGGAGAAATAAAATCCTTTACAGA
CAAGCAAATGCTGAGAGATTTTGTCACCACCAGGCCTGCCCTAAAAGAGCTCCTGAAGGA
AGCGCTAAACATGAAAAGGAACAACCGGTACGAGCCGCTGCAAAATCATGCCAAAATGTA
AAGACCATCGAGACTAGGAAGAAACTGCATCAACTAACGAGCAAAATCACCAGCTAACAT
CATAATGACAGGATCAAATTCACACATAACAATATTAACTTTAAATGTAAATGGACTAAA
TTCTCCAATTAAAAGACACAGACTGGAAAATTGGATAAAGAGTCAAGACCCATCAGTGTG
CTGTATTCAGGAAACCCATCTCATGTGCAGAGACACATATAGGCTCAAAATAAAAGGATG
GAGGAAGATCTACCAAGCAAATGGAAAACAAAAAAAGGCAGGGGTTGCAATCCTAGTCTC
TGATAAAACAGACTTTAAACCAACAAAGATCAAAAGAGACAAAGAAGGCCATTACATAAT
GGTAAAGGGATCAATTCAACAAGAAGAGCTAACTATCCTAAATATATATGCACCCAATAC
AGGAGCACCCAGATTCATAAAGCAAGTCCTGAGTGACCTGCAAAGAGACTTAGACTCCCA
CACATTAATAATGGGAGACTTTAACACCCCACTGTCAACATTAGACAGATCAACGAGACA
GAAAGTCAACAAGGATACCCAGGAATTGAACTCAGCTCTGCACCAAGCGGACCTAATAGA
CATCTACAGAACTCTCCACCCCAAATCAACAGAATATACATTTTTTTCAGCACCACACCA
CACCTATTACAAAATTGACCACATAGTTGGAAGTAAAGCTCTCCTCAGCAAATGGAAAAG
AACAGAAATTATAACAAACTATCTCTCAGACCACAGTGCAATCAAACTAGAACTCAGGAT
TAAGAATCCCACTCAAAGCCGCTCCACTACATGGAAACTGAACAACCTGCTCCTGAATGA
CTACTGGGTACATAATAAAATGAAGGCAGAAATAAAGATGTTCTTTGAAACCAACGAGAA
CAAAGACACAACATACCAGAATCTCTGGGATGCATTCAAAGCAGTGTGTAGAGGGAAATT
TATACCACTAAATGCCCACAAGAGAAAGCAGGAAAGATCCAAAATTGACACCCTAACATC
ACAATTAAAAGAACTAGAAAAGCAAGAGCAAACACATTCAAAAGCTAGCAGAAGGCAAGA
AATAACTAAAATCAGAGCAGAACTGAAGGAAATAGAGACACAAAAAACCCTTCAAAAAAT
CAATGAATCCAGGAGCTGGTTTTTTGAAAGGATCAACAAAACTGATAGACCGCTAGCAAG
ACTAATAAAGAAAAAAAGAGAGAAGAATCAAATAGACACAATAAAAAATGATAAAGGGGA
TATCACCACCGATCCCACAGAAATACAAACTACCATCAGAGAATACTACAAACACCTCTA
CGCAAATAAACTAGAAAATCTAGAAGAAATGGATAAATTCCTCGACACATACACTCTCCC
AAGACTAAACCAGGAAGAAGTTGAATCTCTGAATAGACCAATAACAGGAGCTGAAATTGT
GGCAATAATCAATAGCTTACCAACCAAAAAGGGTCCAGGACCAGATGGATTCACAGCCGA
ATTCTACCAGAGGTACAAGGAGGAACTGGTACCATTCCTTCTGAAACTATTCCAATCAAT
AGAAAAAGAGGGAATTCTCCCTAACGCATTTTATGAGGCCAGCATCATTCTGATACCAAA
GCCGGACAGAGACACAACCAAAAAAGAGAATTTTAGACCAATATCCTTGATGAACATTGA
TGCAAAAATCCTCAATAAAATACTGGCAAACTGAATCCAGCAGCACATCAAAAAGCTTAT
CCACCATGATCAAGTGGGCTTCATCCCTGGGATGCAAGGCTGGTTCAATATACGCAAATC
AATAAATGTAATCCAGCATATAAACAGAGCCAAAGACAAAAACCACATGATTATCTCAAT
AGATGCAGAAAAAGCCTTTGACAAAATTCAACAACCCTTCATGCTAAAAACTCTCCATAA
ATTAGGTATTGATGGGACATATTTCAAAATAATAAGACCTATCTATCACAAACCCACAGC
CAATATCATACTGAATGGGCAAAAACTGGAAGCATTCCCTTTGAAAACTGGCACAAGACA
GGGATGCCCTCTCTCACCACTCCTATTCAACATAGTGTTGGAAGTTCTGGCCAGGGCAAT
TAGGCAGGAGAAGGAAATAAAGGGTATTCAGTCAGGAAAAGAGGAAGTCAAATTGTCCCT
GTTTGCAGATGACATGATTGTATATCTAGAAAACCCCATTGTCTCAGCCCAAAATCTCCT
TAAGCTGATAAGCAACTTCAGCAAAGTCTCAGGATATAAAATCAATGTACAAAAATCACA
AGCATTCTTATACACCAACAACAGACAAACAGAGAGCCAAATCAGGAGTGAACTCCCATT
CACAATTGCTTCAAAGAGAATAAAATACCTAGGAATCCAACTTACAAGGGATGTGAAGGA
CCTCTACAAGGAGAACGACAAACCACTGCTCAAGGAAATAAAAGAGGATACAAACAAATG
GAAGAACATTCCATGTTCATGGGTAGGAAGAATCAATATCGTGAAAATGGCCATACTGCC
CAAGGTCATTTACAGATTCAATGCCATCCCCATCAAGCTACCAATGACTTTCTTCACAGA
ATTGGAAAAAACTACTTTAAAGTTCATATGGAACCAAAAAAGAGCCCACATCACCAAGGC
AATCCTAAGCCAAAAGAACAAAGCTGGAGGCATCACACTACCTGACTACAAACTATACTA
CAAGGCTACAGTAACCAAAACAGCATGGTACTGGTACCAAAACAGAGATATAGATCAATG
GAACAGAATAGAGCCCTCAGAAAAAACGCCGCATACCTACAACTATCTGATCTTTGACAA
ACCTGAGAAAAACAAGCAATGGGGAAAGGATTCCCTATTTAATAAATGGTGCTGGGAAAA
CTGGCTAGCCATATGTAGGAAGCTGAAACTGGATCCCTTCCTTACATCTTATACAAAAAT
CAATTCAAGATGGATTAAAGATTTAAACGTTAGACCTAAAACCATAAAAACCCTAGAAGA
AAACCTAGGCATTACCATTCAGGACATAGGCATGGGCAAGGACTTCATGTCCAAAACACC
AAAAGCAATGGCAACAAAAGACAAAATTGACAAATGGGATCTAATTAAACTGAAGAGCTT
CTGCACAGCAAAAGAAACTACCATCAGAGTGAACAGGCAACCTACAAAATGGGAGAACAT
TTTCGCAACCTACTCATCTGACAAAGGGCTAATATCCAGAATCTACAATGAACTCAAACA
AATTTACAAGAAAAAAACAAACAACCCCATCAAAAAGTGGGCGAAGGACATGAACAGACA
CTTCTCAAAAGAAGACATTTATGCAGCCAAAAAACACATGAAAACATGCTCATCATCACT
GGCCATCAGAGAAATGCAAATCAAAACCACTATGAGATACCATCTCACACCAGTTAGAAT
GGCAATCATTAAAAAGTCAGGAAACAACAGGTGCTGGAGAGGATGTGGAGAAATAGGAAC
ACTTTTCCACTGTTGGTGGGACTGTAAACTAGTTCAACCATTGTGGAAGTCAGTGTGGCA
ATTCCTCAGGGATCTAGAACTAGAGATACCATTTGACCCAGCCAACCCATTACTGGGTAT
ATACCCAAAGAACTATAAATCATGCTGCTATAAAGACACATGCACACATATGTTTATTGT
GGCATTATTCACAATAGCAAAGACTTGGAACCAACCCAAATGTCCAACAATGATAGACTG
GATTAAGAAAATGTGGCACATATACACCATGGAATACTATGCAGCCATAAAAAATGATGA
GTTCATGTCCTTTGTAGGGACATGGATGAAATTGGAAATCATCATTCTCAGTAAACTATC
GCAAGAACAAAAAACCAAACACCGCATATTCTCACTCATAGGTGGGAATTGAACAGTGAG
ATCACATGGACACAGGAAGGGGAATATCACACTCTGGGGACTGTGGTGGGGTGGGGGGAG
AGGGGAGGGATAGCATTAGGAGATATACCTAATGCTAGATGACGAGTTAGTGGGTGCAGT
GCACCAGCATGGCACATGTATACATATGTAACTAACCTGCACAGTGTGCACATGTACCCT
AAAACTTAAAGTATAATTAAAAAAAAAAAA
>041148c2
GAGGGAGGAGCCAAGATGGCCGAATAGGAACAGCTCCGGTCTACAGCTCCCAGCGTGAGA
GACGCAGAAGACGGTGATTTCTGCATTTCCATCTGAGGTACCGGGCTCATCTCACTAGGA
AGTGCCAGACAGTGGGCGCAGGTCAGTGGGTGCGCGCACCGTGCGCGAGCCTAAGCAAGG
CGAGGCATTGCCTCACTTGGGAAGCGCAAGGGGTCAGGGAGTTCCCTTTCCGAGTCAAAG
AAAGGGGTGACAGAGGGCACCTGGAAAATCGGGTCACTCCCACCCGAACACTGCGCTTTT
CCGACGGGCTTGAAAAACGACGCACCACGAGATTATATGCCGCACCTGGCTCGGAGGGTC
CTACGCCCACGGAGTCGCGCTGATTGCTACCACAGCTGTCTGAGATCAAACTGCAAGGCG
GCAGCGAGACTGGGGGAGGGGCGCCCACCATTGCCCAGGCTTGCTTAGGTAAACAAAGCA
GCCAGGAAGCTCCAACTGGGTGGAGCCCACCACAGCTCAAGGAGGCCTGCCTGCTTCTGT
AGGCTCCACCTCTGGGGGCAGGGCACAGACAAACAAAAAGACAGCAGTAACCTCTGCAGA
CTTAAATGTCCCTGTCTGACAGCTTTGAAGAGAGCAGTGGTTCTCCCAGCACACAGCTGG
AGATCTGACAATGGACAGACTGCCTCCTCAAGTGGGTCCCTGACCCCTGACCCACGAGCA
GCCTAACTGGGAGGCACCCCCCAGCAGGGGCACACTGACACCTCACACGGCAGAGTATTC
CAACAGACCTGCAGCTGAGGGTCCTGTCTGTTAGAAGGAAAACTAACAAAAAGAAAGGAC
ATCCACACCAAAAACCCATGTGCACATCACCATCATCAAAGACCAAAAGTAGATAAAACC
ACAAAGACGGGGAAAAAACAGAACAGAAAAACTGGAAACTCCAAAAAGCAGAGTGCCTCT
CCTCCTCCAAAGGAATGCAGTTCCTCACCAGCAATGGAACAAAGCTGGATGGAGAATGAC
TTTGACGAGCTGAGAGAAGGAGGCTTCAGACGATCAAATTACTCTGAGCTACGGGAGGAC
GTTCAAACCAAAGGCAAAGAAGTTGAAAACTTTGAAAAAATTTAGAAGAATGTATAACTA
GAATAACCAATACAGAGAAGTGCTTAAAGGAGCTGATGCAGCTGAAAACCAAGGCTCGAG
AACTACGTGAAGAATGCAGAAGCCTCAGGAGCCGATGCGATCAACTGGAAGAAAGGGTAT
CAGTGATGGAAGATGAAATGAATGAAATGAAGTGAGAAGGGAAGTTTAGAGAAAAAAGAA
TAAAAAGAAATGAGCAAAGCCTCCAAGAAATATGGGACTATGTGAAAAGACCAAATCTAC
GTCTGATTAGGGTACCTGAAAGCGATGGGGAGAATGGAACCAAGTTGGAAAACACTCTGC
AGGATATTATCCAGGAGAACTTACCCAATCTAGCCAGGCAGGCCAACGTTCAGATTCAGG
AAATACAGAGAACGCCACAAAGATACTCCTCGAGAAGAGCAACTCCAAGACACATAATTG
TCAGATTCACCAAAGTTGAAATGAAGGAAAAAATGTTAAGGGCAGCCAGAGAGAAAGGTC
GGGTTACCCTCAAAGGGAAGCCCATCAGACTAACAGCGGATCTCTCAGCAGAAACCCTAC
AAGCCAGAAGAGAGTGGGGGCCAATATTCAACATTCTTAAAGAAAAGAATTTTCAACCCA
GAATTTCATATCCAGCCAAACTAAGCTTCATGAGCGAAGGAGAAATAAAATACTTTACAG
ATAAGCAAATGCTGAGGATTTTGTCACCACAAGGCCTGCCCTAAAAGAGCTCCTGAAGGA
AGCGCTAAACATGGAAAGGAACAACCGGTACCAGCCGCTGCAAAATCATGCCAAAATGTA
AAGACCATGGAGACTAGGAAGAAACTGCATCAACTAACGAGCAAAATAACCAGCTAACAT
CATAATGACAGGATCAAATTCACACATAACAATATTAACTTTAAATGTAAATGGACTAAA
TGCTCCAATTAAAAGACACAGACTGGCAAACTGGATAAAGAGTCAAGACCCATCAGTGTG
CTGTATTCAGGAAACCCATCTCATGTGCAGAGACACACATAGGCTCAAAATAAAAGGATG
GAGAAGATCTACCTAGCCAATGGAAAACAAAAAAAGGCAGGGGTTGCAATCCTAGTCTCT
GATAAAACAGACTTTAAACCAACAAAGATCAAAAGAGACAAGGCCATTACATAATGGTAA
AGGGATCAATTCAACAAGAAGAGCTAACTATCCTAAATATATATGCACCCAATACAGGAG
CACCAAGATTCATAAAGCAAGTCCTGAGCGACCTACAAAGAGACTTAGACTCCCATACAT
TAATAATGGGAGATTTTAACACCCCACTGTCAACATTAGACAGATCAACGAGACAGAAGG
TCAACAAGGATACCCAGGAATTGAACTCAGCTCTGCAGCAAGCAGACCTAATAGACATCT
ACAGAACTCTCCACCCCAAATCAACAGAATATACATTTTTTTCAGCACCACACCACACCT
ATTCCAAAATTGACCACATACTTGGAAGTAAAGCTCTCCTCAGCAAATGTAAAAGAACAG
AAATTATAACAAACTGTCTCTCAGACCACAGTGCAATCAAACTAGAACTCAGGATTAAGA
ATCTCACTCAAAACCGCTCAACTACATGGAAACTGAACAACCTGCTCCTGAATGACTACT
GGGTACATAATGAAATGAAGGCAGAAATAAAGATGTTCTTTGAAACCAATGAGAACAAAG
ACACAACATACCAGAATCTCTGGGACGCATTCAAAGCAGTGTGTAGAGGGAAATTTATAG
CACTAAATGCCCACAAGAGAAAGCAGGAAAGATCCAAAATTGACACCCTAACATCACAAT
TAAAAGAACTAGAAAAGCAAGAGCAAACACATTCAAAAGCTAGCAGAAGGCAAGAAATAA
TTAAAATCAGAGCAGAACTGAAGGAAATAGAGACACAACAAACCCTTCAAAAAATTAATG
AATCCAGGAGCTGGTTTTTTGAAAGGATCAACAAAATTGATAGACCGCTAGCAAGACTAA
TAAAGAAAAAAAGAGAGAAGAATCAAATAGACGCAATAAAAAATGATAAAGGGGATATCA
CCACCGATCCCACAGAAATACAAACTACCATCAGAGAATACTACAAACACCTCTACGCAA
ATAAACTAGAAAATCTAGAAGAAATGGATAAATTCCTTGACACATACACCCTCCCAAGAC
TAAACCAGGAAGAAGTTGAATCTCTGAATAGACCAATAACAGGATCTGAAATTGTGGCAA
TAATCAATAGCTTACCAACCAAAAAGAGTCCAGGACCAGATGGATTCACAGCCGAATTCT
ACCAGAGGTACAAGGAGGAACTGGTACCATTCCTTCTGAAACTATTCCAATCAATAGAAA
AAGAGGGAATCCTCCCTAACTCATTTCATGAGGCCAGCATCATTCTGATACCAAAGCCAG
GCAGAGACACAACAAAAAAAGAGAATTTCAGACCAATATCCTTGATGAACATTGATGCAA
AAATCCTCAGTAAAATACTGGCAAAACGAATCCAGCAGCACATCAAAAAGCTTCTCCACC
ATGATCAAGTGGGCTTCATCCCTGGGATGCAAGGCTGGTTCAATATACGTAAATCAATAA
ATGTAATCCAGCATATAAACTGAGCCAAAGACAAAAACCACATGATTATCTCAATAGATG
CAGAAAAGGCCTTTGACAAAATTCAACAACCCTTCATGCTAAAAACTCTCAATAAATTAG
GTATTGATGGGACGTATTTCAAAATAATAAGAGCTATCTATGACAAACCCACAGCCAATA
TCATACTGAATGGGCAAAAACTGGAAGCATTCCCTTTGAAAACTGGCACAAGACAGGGAT
GCCCTCTCTCACCACTCCTATTCAACATAGTGTTGGATGTTCTGGCCAGGGCAATTAGGC
AGGAGAAGGAAATAAAGGGTATTCAATTAGGAAAAGAGGAAGTTAAATTGTCCCTGTTTG
CAGACGACATGATTGTATATCTAGAAAACCCCATTGTCTCAGCCGAAAATCTCCTTAAGC
TGATAAGCAACTTCAGCAAAGTCTCAGGATACAAAATCAATGTACAAAAATCACAAGCAT
TCTTATACACCAACAACAGACAAACAGACAGCCAAATCATGAGTGAAATCCCATTCACAA
TTGCTTCAAAGAGAATAAAATATCTAGGAATCCAACTTACAAGGGATGTGAAGGACCTCT
TCAAGGAGAACTACAAACCACTGCTCAAGGAAATAAAAGAGGATACAAACAAATGGAAGA
ACATTCCATGTTCATGGGTAGGAAGAATCAATATCATGAAAATGGCCATACTGCCCAAGG
TAATTTACAGATTCAATGCCATCCCCATCAAGCTACCAATGCCTTTCTTCACAGAATTGG
AAAAAACTACTTTAAAGTTCATATGGAACCAAAAAAAACCCCGCATCGCCAAGTCAATCC
TAAGCCAAAAGAACAAAGCTGGAGGCATCACACTACCTGACTTCAAACTATACTACAAGG
CTACAGTAACCAAAACAGCATGGTACTGGTGCCAAAACAGAGATATAGATCAATGGAACA
GAACAGAGCCCTCAGAAATAACGCCGCATATCTACAACTATCTGATCTTTGACATACCTG
AGAAAAACAAGCAATGGGGAAAGGATTCCCTGTTTAATAAATGGTGCTGGGAAAACTGGC
TAGCCATATGTAGAAAGTTGATACTGGATCCCTTCCTTACACCTTATATAAAAATCAATT
CAAGATGGATTAAAGACTTAAACGTTGGACCTAAAACCATAAAAACCCTAGAAGAAAACC
TAGGCTTTACCATTCAGGACATAGGCATGGGCAAGGACTTCATGTCTAAAACACCAAAAG
CAATGGCAACAAAAGCCAAAATTGACAAATGGGATCTAATTAAACTCAAGAGCTTCTGCA
CAGCAAAAGAAACTACCATCAGAGTGAACAGGCAACCTACAAAATGGGAGAAAATTTTCG
CAACCTACTCATCTGACAAAGGGCTAATATCCAGAATCTACAATGAACTCAAACAAATTT
ACAAGAAAAAAACAAACAACCCCATCAAAAAGTGGGTGAAGGACATGAACAGACACTTCT
CAAAAGAAGACATTTATGCAGCCAAAAAACACATGAAAAAATGCTCATCATCACTGGCCA
TCAGAGAAATGCAAATCAAAACCACAGTGAGATACCATCTCACACCAGTTTGAATGGCGA
TCATTCAAAAGTCAGGAATCAACAGGTGCTGGAGAGGATGTGGAGAAATAGGAACACTTT
TACACTGTTGGTGGGACTGTAAACTAGTTCAACCATTGTGCAAGTCAGTGTGGCAATTCC
TCAGGGATCTAGAACTGGAAGTACCATTTGACCCAGCCATCCCATTACTGGGTATATACC
CGAAGGACTATAAATCATGCTGCTATAAAGACACATGCACACGTATGTTTATTGTGGCAT
TATTCACAATAGCAAAGACTTGGAACCAACCCAAATGTCCAACAATGATAGACTGGATTA
AGAAAATGTGGCACATATACACCATGGAATACTGTGCAGCCATAAAAAATGATGAGTTCA
TGTCCTTTGTAGGGACATGGATGAAAATGGAAGTCATCATTCTCAGTAAACTATCGCAAG
AACAAAAAACCAAACACCGCATATTCTCACTCACAGGTGGGAATTGAACAATGAAATCAC
ATGGACACAGGAAGGGGAATATCACACTCTGGGGTCTGTTGTGGGGTGGGGGGCAGGGGG
AGGGATAGCATTGGGAGATATACCTAATGCTAGATGACGAGTTGGTGGGTGCAGCGCACC
AGCATGGCACATGTATACATATGTAACTAACCTGCACAATGTGCACATGTACCCTAAAAC
TTTAATAAAAAAAA
>041148d2
GGAGAGGAGCCAAGATGGCTGAATAGGAAGAGCTCCGGCCTACAGCTCCCAGCGTGAGCG
ACGCAGAAGATGGGTGATTTCTGCATTTCCATCTGAGGTACCAGGTTCATCTCACTTGGG
AGTGCCAGACAGTGGGCACAGGTCAGTGGGTGCGCGCACCCTGTGCGAGCCGAAGCAGGG
CGAGGCATTGCCTCACTTGGGAAGCGCAAGGGGTCAGGGAGTTCCCTTTCCGAGTCAAAG
AAAGGGGTGACTGACGCACCTGGAAAATCGGGTCACTCCCACCCGAATACTGCGCTTTTC
CGACCAGCTTAAAAAACGGCGCACCACGAGATTGTATCCCGCACCTGGCTTGGAGGGTCC
TACGCCCACGGAGTCCTCTCGCTGATTGCTAGCACAGCAGTCTGAGATCAAACTGCAATG
TGGCAGCCAGGCTGGGGGAGGGGCGCCTGCCATTGCCCAGGCTTGCTTAGGTAAACAAAG
CAGCGGGGAAGCTCGAACTGGGTGGAGCCCACCACAGCTAAAGGAGGCCTGCCGGCCTCT
ATAGGCTCCACCTCTGGGGGCAGGGCACAGACAAACAAAAAGACAGCAGTAACCTCTGCA
GACTTAAATGTCCCTGTCTGACAGCTTTGAAGAGAGCAGTGGTTCTCCCAGCACACAGCT
GGAGATCTGAGAATGGGCAGACTGCCTCCTCAAGTGGGTCCCTGACCCCCAAGCAGCCTA
CCTGGGAGGCACCCCCCAGCAAGGGCACACTGACACCTCACACGGCCAGGTACTCCAACA
GACCTGCAGCTGAGGGTCCTGTCTGTTAGAAGGAAAACTAACAAACAGAAAGGACATCCA
CACCAAAAACCCATCTGTACATCACCATCATCAAAGACCAAAAGTAGATAAAACCACAAA
GATGGGGAAAAAACAGAACAGAAAAACTGCAAACTCTAAAAAATAGAGCGCCTCTCCTCC
TCCAAAGGAACGCAGTTCCTCACCAGCAATGGAACAAAGCTGGATGGAGAATGACTTTGA
CGAGCTGAGAGAAGAAGGCTTCAGACGATCAAATTACTCTGAGCTACGGGAGGACATTCA
AACCAAAGGCAAAGAAGTTGAAAACTTTGAAAAAAATTTAGAAGAATGTATAACTAGAAT
AACCAATACAGAGAAGTGCTTAAAGGAGCTGATGGAGCTGAAAACCAAGGCTCAAGAACT
ACGTGAAGAATGCAGAAGCCTCAGGAGCTGATGTGATCAACTGGAAGAAAGGGTATCAGC
GATGGAAGATGAAATGAATGAAATGAAGCGAGAAGGGAAGTTTAGAGAAAAAAGAATAAA
AAGAAATGAGAAAGCCTCCAAGAAATATGGGACTATGTGAAAAGACCAAATCTACGTCTG
ATTAGGGTACCTGAAAGCGATGGGGAGAATGGAACCAAGTTAGAAAAAACTCTGCAGGAT
ATTATCCAGGAGAACTTCCCCAATCTAGCAAGGCAGGCCAACGTTCAGATTCAGGAAATA
CAGAGAACACCACAAAGATATTCCTCGAGAAGAGCAACTCCAAGACACATAATTGTCAGA
TTCACCAAAGTTGAAATGAAGGAAAAAATGTTAAGGGCAGCCAGAGAGAAAGGTCGGGTT
ACCCTCAAAGGGAAGCCCATCAGACTAACAGCGGATCTCTCGGCAGAAACCCTGCAAGCC
AGAAGAGAGTGGGGGCCAATATTCAACATTCTTAAAGAAAAGAATTTTCAACCCAGAATT
TCATATCCAGCCAAACTAAGCTTCATAAGCGAAGGAGAAATAAAATACTTGACAGACAAG
CAAATGCTGAGAGATTTTGTCACCACCAGGCCCAAGGAAGCACTAAACATGGAAAGGAAC
AACCAGTACCAGCCACTGCAAAATCATGCCAAAATGTAAAGACCATCGAGACTAGGAAGA
AACTGCATCAACTAACCAGCAAAAGAACCAGCTAACATCATAATGACAGGATCAAATTCA
CACATAACAATATTAACTTTAAATGTAAATGGACTAAATGCTCCAATTAAAAGACACAGA
CTGGCAAATTGGATAAAGAGTCAAGACCCATCAGTGTGCCATACTCAGGAAACCCATCTC
ACGTGCAGAGACACACATAAGCTCAAAATAAAAGGATGGAGGAAGATCTACCAAGCAAAT
GGAAAACAAAAAAAGGCAGGGGTTGCAATCCTAGTCTCTGATAAAACAGACTTTAAACCA
ACAAAGATCAAAAGAGACAAAGAAGGCCATTACATAATGGTAAAGGGATCAATTCAACAA
GAAGAGCTAACTATCCTAAATATATATGCACCCAACACAGGAACACCCAGATTCATAAAG
CAAGTCCTGAGTGACCTACAAAGAGACTTAGACTCCCACACATTAATAATGGGAGACTTT
CACACCCCACTGTCAAAATTAGACAGATCAACGAGACAGAAAGTCAACAAGGATACCCAG
GAATTGAACTCAGCTCTGCACCAAGCGGACCTAATAGACATCTACAGAACTCTCCACCCC
AAATCAACAGAATATACATTTTTTTCAGCACCACACCACACCTATTCCAAAATTGACCAC
ATACTTGGAAGTAAAGCTCTCCTCAGCAAATGTAAAAGAACAGAAATTATAACAAACTAT
CTCTCAGACCACAGTGCAATCAAACTAGAACTCAGGATTAAGAAACTCACTCAAAACCGC
TCAACTACATGGAAACTGAACAACCTGCTCCTGAATGACTACTGGGTACATAACGAAATG
AAGGCAGAAATAAAGATGTTCCTTGAAACCAATGAGAACAAAGACACAACATACCAGAAT
CTCTGGGACGCATTCAAAGCAGTGTGTAGAGGGAAATTTATAGCACTAAATGCCCACAAG
AGAAAGCAGGAAAGATCCAAAATTGACACCCTAACATCACAATTAAAAGAACTAGAAAAG
CAAGAGCAAACACATTCAAAAGCTAGCAGAAGGCAAGAAATAACTAAAATCAGAGCAGAA
CTGAAGGAAATAGAGACACAAAAAACCCTTCAAAAAATTAATGAATCCAGGAGCTGGTTT
TTTGAAAGGATCAACAAAATTGATAGACTGCTAGCAAGACTAATAAAGAAAAAAAGAGAG
AAGAATCAAATAGACGCAATAAAAAATGATAAAGGGGATATCACCACCAATCCCACAGAA
ATACAATCTACCATCAGAGAATACTACAAACACCTCTACGCAAATAAACTAGAAAATCTA
GAAGAAATGGATAAATTCCTCGACACATACACTCTCCCAAGACTAAACCAGGAAGAAGTT
GAATCTCTGAATAGACCAATAACAGGATCTGAAATTGTGGCAATAATCAATAGTTTACCA
ACCAAAAAGAGTCCAGGACCAGATGGATTCACAGCCGAATTCTACCAGCGGTACAAGGAG
GAGCTGGTACCATTCCTTCTGAAACAATTCCAATCAATAGAAAAAGAGGGAATCCTCCCT
AACTCATTTTATGAGGCCAGCATCATTCTGATACCAAGGCCGGACAGAGACACAACCAAA
AAAGAGAATTTTAGACCAATATCCTTGATGAACATTGATGCAAAAATCCTCAATAAAATA
CTGGCAAAACGAATCCAGCAGCACATCAAAAAGCTTATCCACCATGATCAGTGGGCTTCA
TCCCTGGGATGCAAGGCTGGTTCAACATACGCAAATCAATAAATGTAATCCAGCATATAA
ACAGAGCCAAAGACAAAAACCACATGATTCTCTCAATAGATGCAGAAAAAGCCTTTGACA
AAATTCAACAACCCTTCATGCTAAAAACTCTCAATAAATTAGGTATTGATGGGACGTATT
TCAAAATAATAAGAGCTATCTATGACAAACCCACAGCCAACATCATACTGAATGGGCAAA
AACTGGAAGCATTCCCTTTGAAAACTGGCACAAGACAGGGATGCCCTCTCTCACCACTCC
TATTCAACATAGTGTTGGAAGTTCTGGCCAGGGCAATTAGGCAGGAGAAGGAAATAATGG
GTATTCAATTAGGAAAAGAGGAAGTCAAATTGTCCCTGTTTGCAGATGACATGATTGTGT
ATCTAGAAAACCCCACTGTCTCAGCCCAAAATCTCCTTAAGCTGATAAGCAACTTCAGCA
AAGTCTCAGGATACAAAATCAATGTACAAAAATCACAAGCATTCTTATACACCAACAACA
GACAAACAGAGCCAAATCATGAGTGAAATCCCATTCACAATTGCTTCAAAGAGAATAAAA
TACCTAGGAATCCAACTTACAAGGGATGTGAAGGACCTCTTCCAGGAGAACTACAAACCA
CTGCTCAAGGAAATAAAAGAGGATACAAACAAATGGAAGAACATTCCATGCTCATGGGTA
GGAAGAATCAATATCGTGAAAATGGCCATACTGCCCAAGGTAATTTACAGATTCAATGCC
ATCCCCATCAAGCTACCAATGACTTTCTTCACAGAATTGGAAAAAACTACTTTAAAGTTC
ATATGGAACCAAAAAAGAGCCCGCATCGCCAAGTCAATCCTAAGCCAAAAGAACAAAGCT
GGAGGCATCACACTACCTGACTTCAAACTATACTACAAGGCTACAGTAACCAAAACAGCA
TGGTACTGGTACCAAAACAGAGATATAGATCAATGGAACAGAACAGAGCCCTCAGAAATA
ATGCCGCATATCTACCACTATCTGATCTTTGACAAACCTGAGAAAAACAAGCAATGGGGA
AAGGATTCCCTATTTAATAAATGGTGCTGGGAAAACTGGCTAGCCATATGTAGAAAGCTG
AAAGTGGATCCCTTCCTTACACCTTATACAAAAATCAATTCAAGATGGATTAAAGACTTA
AACGTTAGACCTAAAACCATAAAAACCCTAGAAGATAACCTAGGCATTACCATTTAGGAC
ACAGGCATGGGCAAGGACTTCATGTCTAAAACACCAAAAGCAATGGCAACAAAAGACAAA
ATGGACAAATGGGATCTAATTAAACTAAAGAGCTTCCGCACAGCAAAATAAACTATCATC
AGAGTGAACAGGCAACCTACAGAATGGGAGAAAATTTTCGCTACCTACTCATCTGACAAA
GGGCTAATATCCAGAATCTACAATGAACTCAAACAAATTTACAAGAAAAAAACAGACAAC
CCCATCAAAAAGTGGGCAAAGGACATGAACAGACACTTCCCAAAAGAAGACATTTATGCA
GCCAAAAAACACATGAAAAAATGCTCACTATCACTGGCCATCAGAGAAATGCAAATCAAA
ACCACAATGAGATACCATCTCACACCAGTTAGAATGGCAATCATTCAAAAGTCAGGAAAC
AACAGGTGCTGGAGAGGATGTGGAGAAATAGGAACACTTTTACACTGTTGGTGGGACTGT
AAACTAGTTCAACCATTGTGGAAGTCAGTGTGGCGATTCCTCAGGGGTCTAGAACTAGAA
ATACCATTTGACCCAGCCATCCCATTACTAGGTAAATACCCAAAGGACTATAAATCATGC
TGCTATAAAGACACATGCACACGTATGTTTATTGCGGCATTATTCACAATAGCAAAGACT
TGGAACCAACCCAAATGTCCAACAATGATAGACTGGATTAAGAAAATGTGGCACATATAC
ACCATGGAATACTATGCAGCCATAAAAAATGATGAGTTCATGTCCTTTGTAGGGACATGG
ATGAAATTGGAAATCATCATTCTCAGTAAACTATCGCAAGAACAAAAAACCAAACACCGC
ATATTCTCACTCATAGGTGGGAATTGAACAATGAGATCACATGGACACAGGAAGGGGAAT
ATCACACCCTGGGGACTGTTGTGGGGTGGGAGGAGCGGGGAGAGATAGCATTGGGAGATA
TACCTAATGCTAGATGACGAGTTAGTGGGTGTAGCGCACCAGCATGGCACAGGTATACAT
ATGTAACTAACCTACACAATGTGCACATGTACCCTAAAACTTAAAGTATAATAAAAAAAA
AAA
>041158b2
GGAGGAGGAGCCAAGATGGCCGAATAGGAACAGCTCCCGTCTACAGCTCCCAGCGTGAGC
GACTCAGAAGACGGGTGATTTCTGCATTTCCATCTGAGGTACCGGGTTCATCTCACTAGG
GAGTGCCAGACAGTGGGCGCAGGTCAGTGGGTGTGCGCACCGTGCGTGAGCCGAAGCAGG
GCGAGGCATTGCCTCACTTGGGAAGTGCAATGGATCAGGGAGTTCCCTTTCCGAGTCAAA
GAAAGGGGTGACGGACGCACCTGGAAAATCGGGTCACTCCCACCCGAATATTGCGCTTTT
CGGACTGGCATAAAAAACGGCGCACCACGAGATTATATCCCGCACCTCGCTCGGAGGGTC
CTACGCCCACGGAGTCGTCTCACTGATTGCTAGCACAGCAGTCTGAGATCAAACTGCAAG
GCGGCAGCAAGGCTGGGGGGAGGGGCGCCCGCCATTGCCCAGGCTTCCTTAGGTAAACAA
AGCAGCCTGGAAGCTCGAACTGGGTGGAGCCCACCACAGCTCAAGGAGGCCTGCCTGCCT
CTGTAGGCTCCACCTCTGGGGGCAGGGCACAGACAAACAAAAAGACAGCAGTAACCTCTG
CAGACTTAAATGTCCCTGTCTGACAGCTTTGAAGAGAGCAGTGGATCTCTCAGCATGCAG
CTGGAGATCTGAGAATGGGCAGATTGCCTCCTCAAGTGGGTCCCTGACCCCTGACCCCCG
AGCAGCCTAACTGGGAGGCACCCCTCAGCAGGGGCACACTGACACCTCACACGGCAGGGT
ATTCCGACAGACCTGCAGCTGAGGGTCCTGTCTGTTAGAAGGAAAACTAACAAACAGAAA
GGACATCCACACCAAAAACCCATCTGTACATCACCATCATCAAAGACCAAAAGTAGATAA
AACCACAAAGATGGGGAAAAAACAGAACAGAAAAACGGGAAACCCTAAAACGCAGAGCGC
TTCTCCTCCTCCAAAGGAATGCAGTTCCTCACCAGCAACAGAACAAAGCTGGATGGAGAA
TGACTTTGACGAGGTGAGAGAAGAAGGCTTCAGACGATCAAATTACTCTGAGCTACGGGA
GGACATTCAAACCAAAGGCAAAAAAGTTGAAAACTTTGAAAAAAATTTAGAAGAATGTAT
AACTAGAATAACCAATACAGAGAAGTGCTTAAAGGAGCTGATGGAGCTGAAAACCAAGGC
TCGAGAACTACGTGAAGAATGCAGAAGCCTCAGGAGCCGATGCGGTCAACTGGAAGAAAG
GGTATCAGCAATGGAAGATGAAATGAATGAAATGAAGCGAGAAGGGAAGTTTAGAGAAAA
AAGAATAAAAAGAAATGAGCAAAGCCTCCAAGAAATATGGGACTATGTGAAAAGACCAAA
TCTACGTCTGATTGGTGTACCTGAAAGTGATGGGGAGAATGGAACCAAGCTGGAAAACAC
TCTGCAGGATATTATCCAGGAGAACTTCCCCAATCTAGCAAGGCAGGCCAACGTTCAGAT
TCAGGAAATACGGAGAACGCCACAAAGATACTCCTTGAGAAGAGCAATTCCAAGACACAT
AATTGTCAGATTCACCAAAGTTGAAATGAAGGAAAAAGTGTTAAGGGCGGCCAGAGAGAA
AGGTGAGTTACCCTCAAAGGGAAGCCCATCAGACTAACAGCAGATCTCTCAGCAGAAACC
CTACAAGCCAGAAGAGAGTGGGGGCCAATATTCAACATTCTTAAAGAAAAGAATTTTCAA
CCCAGAATTTCATATCCAGTCAAACTAAGATTCATAAGTGAAGGAGAAATAAAATACTTT
ACAGACAAGCAAATGCTGAGAGATTTTGTCACCACCAGGCCTGCCCTAAAAGAGCTCCTG
AAGGAAGCGCTAAACATGGAAAGGAACAACCGGTACCAGCCACTGCAAAATCATGCCAAA
ATGTAAAGACCATCCAGACTAGGAAGAAACTGCATCAACTAACGAGCAAAATCACCAGCT
AACATCATCATGACAGGATCAAATTCACACATAACAATATTAACTTTAAATGTAAATGGA
CTAAATGCTCCAATTAAAAGACACAGACTGGCAAATTGGATAAAGAGTCAAGACCCATCA
GTGTGCTGTATTCAGGAAACCCATCTCACGTGTAGAGACACATATAGGCTCAAAATAAAA
GGATGGAGGAAGATCTACCAAGCAAATGGAGAACAAAAAAAGGCAGGGGTTGCAGTCCTA
GTCTCTGATAAAACAGACTTTAAACCAACAAAGATCAAAAGAGACAAAGAAGGCCATTAC
ATAATTGTAAGGGGATCAATTCAACAAGAAGAGTTAACTATCCTAAATATATATGCACCC
AATACAGGAGCACCCAGATTCATAAAGCAAGTCCTGAGTGACCTACAAAGAGACTTAGAC
TCCCACACATTAATAATGGGAGACTTTAACACCCCACTGTCAACATTAGACAGATCAATG
AGACAGAAAGTCAACAAGGATACCCAGGAATTGAACTCAGCTCTGCACCAAGCAGACCTA
ATAGACATCTACAGAACTCTCCACCCCAAATCAACAGAATATACATTTTTTTCAGCACCA
CACCACACCTATTCCAAAATTGACCACATACTTGGAAGTAAAGCTCTCCTCAGCAAATGT
AAAAGAACAGAAATTACAACAAACTATCTCTCAGACCACAGTGCAATCAAACTAGAACTC
AGGATTAAGAATCTCACTCAAAACCGCTCAACTACATGGAAACTGAACAACCTGCTCCTG
AATGACTACTGGATACCTAACGAAATGAAGGCAGAAATAAAGATGTTCTTTGAAACCAAT
GAGAACAAAGACACAACATACCAGAATCTCTGGGACGCATTCAAAGCAGTGTGTAGAGGG
AAATTTATAGCACTAAATGCCCACAAGAGAAAGCAGGAAAGATCCAAAATTGACACCCTA
ACATCACAATTAAAAGAACTAGAAAAGCAAGAGCAAACACATTCAAAAGCTAGCAGAAGG
CAAGAAATAACTAAAATCAGAGCAGAACTGAAGGAAATAGAGACACAACAAACCCTTCAA
AAAATTAATGAATCCAGGAGCTGGTTTTTTGAAAGGATCAACAAAATTGATAGACTGCTA
GCAAGACTAATAAAGAAAAAAAGAAGAGAAGAATCAAATAGACACAATAAAAAATGATAA
AGGGGATATCACCACCGATCCCACAGAAATACAAACTACCATCAGAGAATACTACAAACA
CCTCTATGCAAATAAACTAGAAAATCTAGAAGAAATGGATAAATTCCTCGACACATACAC
TCTCCCAATACTAAACCAGGAAGAAGTTGAATCTCTGAATAGACCAATAACAGGATCTGA
AATTGTGGCAATAATCAATAGTTTACCAACCAAAAAGAGTCCAGGACCAGATGGATTCAC
AGCCGAATTCTACCAGAGGTACAAGGAGGAACTGGTACCATTCCTTCTGAAACTATTCCA
ATCAATAGAAAAAGAGGGAATCCTCCCTAACTCATTTTATGAGGCCAGCATCATTCTGAT
ACCAAAGCCTGGCAGAGACACAACCAAAAAAGAGAATTTTAGACCAATATCCTTGATGAA
CATTGATGCAAAAATCCTCAATAAAATACTAGCAAAACGAATCCAGCAGCACATCAAAAA
GCTTATCCACCACGTTCAAGTGGGCTTCATCCCCTGGGATGCAAGGCTGGTTCAATATAT
GCAAATCAATAAATGTAATCCAGCATATAAACAGAACCAAAGACAAAAACCACATGATTA
TCTCAATAGATGCAGAAAAAGCCTTTGACAAAATTCAACAACGCTTCATGCTAAAAACTC
TCAATAAATCAGGTATTGATGGGACGTATCTCAAAATAATAAGAGCTATCTATGACAAAC
CCACAGCCAATATCATACTGAATGGGCAAAAACTGGAAGCATTCCCTTTGAAAACTGGCA
CAAGACAGGGATGCCCTCTCTCACCACTCCTATTCAACATAGTGTTGGAAGTTCTGGCCA
GGGCAATTAGGCAGGAGAAGGAAATAAAGGGTATTCAATTAGGAAAAGAGGAAGTCAAAT
TGTCCCTGTTTGCAGAAGACATGATTGTATATCTAGAAAACCCCATTGTCTCAGCCCAAA
ATCTCCTTAAGCTGATAAGCAACTTCAGCAAAGTCTCAGGATACAAAATCAATGCACAAA
AATCACAAGCATTCTTATACACCAATAACAGACAAACAGAGAGCCAAATCATGAGTGAAA
TCCCATTCACAATTGCTTCAAAGAGAATAAAATACCTAGGAATCCAACTTACAAGGGATG
TGAAGGACCTCTTCAAGGAGAACTACAAACCACTGCTCAAGGAAATAAAAGAGGATACAA
ACAAATGGAAGAACATTCCATGCTCATGGGTAGGAAGAATCAATATCGTGAAAATGGCCA
TACTGTCCAAGGTAATTTACAGATTCAATGCCATCCCCATAAAGCTACCAACGACTTTCT
TCACAGAATTGGAAAAAACTACTTTAAAGTTCATATGGAACCAAAAAAGAGCCCGCATCA
CCAAGGCAATCCTAAGCCAAAAGAACAAAGCTGGAGGCATCACACTACCTGACTTCAAAC
TATACTACAAGGCTACAGTAACCAAAACAGCATGGTACTGGTACCAAAACAGAGATATAG
ATCAATGGAACAGAACAGAGCCCTCAGAAATAACGCCGCATATCTACAACTATCTGATCT
TTGACAAACCTGAGAAAAACAAGCAATGGGGAAAGGATTCCCTATTGAATAAATGGTGCT
GGGAAAACTGGCTAGCCTTATGGAGAAAGCTGAAACTGGATCCCTTCCTTACACCTTATA
CAAAAATCAATTCAAGATGGATTAAAGACTTAAACGTTAGACCTAAAACCATAAAAACCC
TAGAAGAAAACCTAGGCATTACCATTCAGGACATAGGCATGGGCAAGGACTTCACGTCCA
AAACACCAAAAGCAATGGCAACAAAAGCCAAAATTGACAAATGGGATCTAATTAAACTAA
AGAGCTTCTGCACAGCAAAAGAAACTACCATCAGAGTGAACAGGCAACCTACAAAATGGG
AGAAAATTTTCGCAACCTACTCATCTGACAAAGGGCTAATATCCAGAATCTACAATGAAC
ACAAACAAATTTACAAGAAAAAAACAAACAACCCCATCAAAAAGTGGGCGAAGGACATGA
GCAGACACTTCTCAAAAGAAGACATTTATGCAGCCAAAAAAACACATGAAAAAATGCTCA
TCATCACTGGCCATCAGAGAAATGCAAATCAAAACCACAATGAGATACCATCTCACACCA
GTTACAATGGCGATGATTTAAAAGTCAGGAAACAACAGGTGCTGGAGAGGATGTGGAGAA
ATAGGAACACTTTTACACTGTTGGTGGGACTGTAAACTAGTTCAACCATTGTGGAAGTCA
GTGTGGCGATTCCTCAGGGATCTAGAACTAGAAATACCATTTGACCCAGCCATCCCATTA
CTGGGTATATACCCAAAGGACTATAAATCATGCTGCTATAAAGACACATGCACACGTATG
TTTATTGCGGCATTATTCACAATAGCAAAGACTTGGAACCAACCCAAATGTCCAACAATG
ATAGACTGGATTAAGAAAATGTGGCACATATACACCATGGAATACTATGCAGCCATAAAA
AATGATGAGTTCATGTCCTTTGTAGGGACATGGATGAAATTGGAAATCATCATTCTCAGT
AAACTATCTCAAGAACAAAAAACCAAACACAGCATATTCTCACTCATAGGTGGGAATTGA
ACAATGAGATCACATGGACACAGGAAGGGGAATATCACACTCTGGGGACTGTGGTGGGGT
GGGGGGAGGGGGGAGGGATAGCATTAGGAGATATACCTAATGCTAGATGACGAGTTAGTG
GGTGCAGCACACCAGCATGGCACATGTATACATATGTAACTAACCTGCACAATATGCACA
TGTACCCTAAAACTTAAAGTATATTAAAAAAATAAAAA
>041168f2
GGGGGAGGAGCCAAGATGGCCGAATAGGAACAACTCTGGTCTACAGCTCCCAGCTTGAGC
GACGCAGAAGACGGGTGATTTCTGCATTTCCATCTGAGGTACCGGGTTCATCTCACTAGG
GAGTGCCAGACAGTGGGCGCAGGTCAGTGGGTGCGCGCACCGTGCGTGAGCCGAAGCAGG
GCAAGGCATTGCCTCACTTGGGAAGCGCAAGGGGTCAGGGAGTTCCCTTTCTGAGTCAAA
GAAAGGGGTTACAGACGGGACCTGGAAAATCGGGTCACTCCTACCGGAATACTGCGCTTT
TCCGACGGGCTTAAAAAACGGCGCACCAGGAGATTATATCCCGCACCTGGCTCGGAGGGT
CCTACGCCCACGGAGTCTCCCTGATTGCTAGCACAGCAGTCTGAGATCAAACTGCAAGGC
GGCAGCCAGGCTGGGGGAGGGGCGCCCGCCATTGCCCAGGCTTCCTTAGGTAAACAAAGC
AGCCGGGAAGCTCGAACTGGGTGGAGCCCACCACAGCTCAAGGAGGCCTGCCTGCCTCTG
TAGGCTCCACCTCTGGGGGCAGGACACAGACAAACAAAAAGACAGCAGTAATCTCTGCAG
ACTTAAATGTCCCTGTCTGACAGCTTTGAAGAGAGCAGTGGTTCTCCCAGCACGCAGCTG
GAGATCTGAGAACAGGCAGACTGCCTCCTCAAGTGGGTCCCTGACCCCTGACCCCCGAGC
AGCCTAACTGGGAGGCACCCCCCAGCAGGGGCACACTGACACCTCACACGGCAGGGTACT
CCAACAGACCTGCAGCTGAGGGTCCTCTCTGTTAGAAGGAAAACTAACAAACAGAAAGGA
CTTCCACACCAGAAGTCCATCTGTATATCACCATCATCAAAGACCAAAAGTAGATAAAAC
CACAAAGTTGGGGAAAAAACAGAAAAGAAAAACTGGAAACTCTAAAAAGCAGAGTGCCTC
TCCTCCTCCAAAGGAACGCAGTTCCTCACCAGCAACGGAACAAAGCTGGATGGAGAATGA
CTTTGACGAGCTGAGAGAAGGCTTCAGATGATCAAATTACTCTGAGCTACGGGAGGACAT
TCAAACCAAAGGCAAAGAAGTTGAAAACTTTGAAAAAAATTTAGAAGAAGGTATAACTAG
AATAACCAATACAGAGAAGTGCTTAAAGGAGCTGATGGAGCTGAAAACCAAGGCTCAAGA
ACTACGTGAAGAATGCAGAAGCCTCAGGAGCCGATGCGATCAACTGGAAGAAAGGGTGTC
AGTGATGGAAGATGAAATGAATGAAATGAAGCAAGAAGGGAAGTTTAGAGAAAAAAGAAT
AAAAAGAAATGAGCAAAGCCTCCAAGAAATATGGGACTATGTGAAAAGACCAAATCTACG
TCTGATTGGTGTACCTGAAAGTGATGGGGAGAATGGAACCAAGTTGGAAAACACTCTGCA
GGATATTATCCAGGAGAACTTCCCCAATCTGGCAAGGCAGGCCAACGTTCAGATTCAGGA
AATACAGAGAACACCACAAAGATACTCCTCGAGAAGAGCAACTCCAAGACACATAATTGT
CAGATTCACCAAAGTTGAAATGAAGGAAAAAATGTTAAGGGCAGCCAGAGAGAAAGGTCG
GGTCACCCTCAAAGGGAAGCCCATCAGACTAACAGCTGATCTCTCGGCAGAAACCCTACA
AGCCAGAAGAGAGTAGGGGCCAATATTCAACATTCTTAAAGAAAAGAATTTTCAACCCAG
AATTTCATATCCAGCCAAACTAAGCTTCATAAGTGAAGGAGAAATAAAATACTTTACAGA
CAAGCAAATGCTGAGAGATTTTGTCACCACCAGGCCTGCCTTACAAGAGTTCCTGAAGGA
AGCACTAAACATGGAAAGGAACAACCGGTACCAGCCACTGCAAAATCATGCCTAAATGTA
AAGACCATCGAGACTAGGAAGAAACTGCATCAACTAACGAGCAAAATAACCAGCTAACAT
CATAATGACAGGATCAAATTCACACATAACAATATTCACTTTAAATGTAAATGGACTAAA
TGCTCCAATTAAAAGACACAGACTGGCAAATTGGATAAAGAGTCAAGACCCATCAGTGTG
CTGTATTCAGGAAACCCATCTCACGTGCAGAGACACACATAGGCTCAAAATAAAAGGATG
GAGGAAGATCTACCAAGCCAATGGAAAACAAAAAAAGGCAGGGGTTGCAATCCTAGTCTC
TGATAAAACAGACTTTAAACCAACAAAGATCAAAAGAGACAAAGAAGGCCATTACATAAT
GGTAAAGGGATCAATTCAACAAGAAGAGCTAACTATCCTAAATATATATGCACCCAATAC
AGGAGCACCCAGATTCATAAAGCAAGTCCTGAGTGACCTACAAAGAAACTTAGACTCCCA
CACATTAATAATGGGAGACTTTAACACCCCACTGTCAACATTAGACAGATCAACGAGACA
GAAAGTCAACAAGGATAACCAGGAATTGAACTCAGCTCTGCACCAAGTGGACCTAATAGA
CATCTACAGAACTCTCCACCCCAAATCAACAGAATATACATTTTTTTCAGCACCACACCA
CACCTATTCCAAAATTGACCACATAGTTGGAAGTGAAGCTCTCCTCAGCAAATGTAAAAG
AACAGAAATTATAACAAACTATCTCTCAGACCACAGTGCAATCAAACTCGATCTCAGGAT
TAAGAATCTCACTCAAAACCGCTCAACTACATGGAAACTGAACAACCTGCTCCTGAATGA
CTACTGGGTACATAGTGAAATGAAGGCAGAAATAAAGATGTTCTTTGAAACCAACGAGAA
CAAAGACACAACATACCAGAATCTCTGGGACACATTCAAAGCAGTGTGTAGAGGGAAATT
TATAGCACTAAATGCCAAAAAGAGAAAGCAGGAAAGATCCAAAATTGACACCCTAACATC
ACAATTAAAAGAACTAGAAAAGCAAGAGCAAACACATTCAAAAGCTAGCAGAAGGCAAGA
AATAACTAAAATCAGAGCAGAACTGAAGGAAATAGAGACACAAAAAACCCTTTAAAAAAT
TAATGAATCCAGGAGCTGGTTTTTTGAAAGGATCAACAAAATTGATAGACCGCTAGGAAG
ACTAATAAAGAAAAAAAGAGAGAAGAATCAAATAGACGCAATAAAAAATGATAAAGGGGA
TATCACCACCGATCCCACAGAAATAGAAACTACCATCAGAGAATACTACAAACAGCTCTA
CGCAAATAAACTAGAAAATCTAGAAGAAATGGATAAATTCCTCGACACATACACCCTCCC
AAGACTAAACCAGGAAGAAGTTGAATCTCTGAATAGACCAATAACAGGCTCTGAAATTGT
GGCAATAATCAATAGTTTACCAACCAAAAAGAGTCCAGGACCAGATGGATTCACAGCCGA
ATTCTACCAGAGGTACGAGGAGGAACTGGTACCATTCCTTCTGAAACTATTCCAATCAAT
AGAAAAAGAGGGAATCCTCCCTAACTCATTTTGAGGCCAACATCATTCTGATACCAAAGC
CAGGCAGAGACACAACAAAAAAAGAGAATTTTAGACCAATATCCTTGATGAACATTGATG
CAAAAATCCTCAATAAAATACTGGCAAAACGAATCCAGCAGCACGTCAAAAAGCTTATCC
ACCATGATCAAGTGGGCTTCATCCCTGGGATGCAAGGCTGGTTCAATATACGCAAATCAA
TAAATGTAATCCAGCATATACACAGAGCCAAAGACAAAAACCACATGATTATCTCAATAG
ATGCAGAAAAAGCCTTTGACAAAATTCAACAACCCTTCATGCTAAAAACTCTCAATAAAT
TAGGTATTGATGGGACGTATTTCAAAATAATAAGAGCTATCTATGACAAACCCACAGCCA
ATATCATACTGAATGGGCAAAAACTGGAAGCATTCCCTTTGAAACCTGGCACAAGACAGG
GATGCCCTCTCTCACCACTCCTATTCAACATAGTGTTGGAAGTTCTGGCCAGGGCAATCA
GGCAGGAGAAGGAAATAAAGGGTATTCAATTAGGAAAAGAGGAAGTCAAATTGTCCCTGT
TTGCAGACGACATGATTGTATATCTAGAAAACCCCATTGTCTCAGCCCAAAATCTCCTTA
AGCTGATAAGCAACTTCAGCAAAGTCTCAGGATACAAAATCAATGTACAAAAATCACAAG
CATTCTTATACACCAACAACAGACAAACAGAGAGCCAAATCATGAGTGAACTCCCATTCA
CAATTGCTTCAAAGAGAATAAAATACCTAGGAATCCAACTTACAAGGGATGTGAAGGACC
TCTTCAAGGAGAACTACAAACCACTGCTCAAGGAAATAAAAGAGGATACAAACAAATGGA
AGAACATTCCATGCTCATGGGTAGGAAGAATCAATATCGTGAAAATGACCATACTGCCCA
AGGTAATTTACAGATTCAATGCCATCCTCATCAAGCTACCAATGCCTTTCTTCACAGAAT
TGGAAAAAACTACTTTAAAGTTCATATGAACCAAAACAGAGCCCGCATCGCCAAGTCAAT
CCTAAGCCAAGAGAACAAAGCTGGAGGCATCACACTACCTGACTTCAAACTATACTACAA
GGCTACAGTAACCAAAACAGCATGGTACTGGTACCAAAACAGAGATATAGATCAATGGAA
CAGAACAGAGCCCTCAGAAATAACGCCGCATATCTACAACTATCTGATCTTTGACAAACC
TGAGAAAAACAAGCAATGGGGAAAGGATTCCCTATTTAATAAATGGTGCTGGGAAAACTG
GCTAGCCATATGTAGAAAGCTGAAACTGGATCCCTTCCTTACACCTTGTACAAAAATCAA
TTCAAGATGGATTAAAGACTTAAACGTTAGACCTAAAACCATAAAACCCCTAGAAGAAAA
CCTAGGCATTACCATTCAGGACATAAGCATGGGCAAGGACTTCATGTCTAAAACACCAAA
AGCAATGGCAACAAAAGCCAAAATTGACAAATGGGATCTAATTAAACTAAAGAGCTTCTG
CACAGCAAAAGAAACTACCATCAGAGTGAACAGGCAACCTACAAAATGGGAGAAAATTTT
CGCAACCTTCTCATCTGACAAAGGGCTAATATCCAGAATCTACAATGAACTCAAACACAT
TTACAAGAAAAAAACAAACAACCCCATCAAAAAGTGGGCAAAGGATATGAACAGACACTT
CTCAAAAGAAGACATTTATGCAGCCAAAAAACACATGAAAAAATGCTCATCATCACTGGC
CATCAGAGAAATGCAAATCAAAACCACAATGAGATACCATCTCACACCAGTTAGAATGGC
AATCATTAAAAAGTCAGGAAACAACAGGTGCTGGAGAGGATGTGGAGAAATAGGAACACT
TTTACACTGTTGGTGGGACTGTAAACTAGTTCAACCATTGTGGAAGTCAGTGTGGCGATT
CCTCAGGGATCTAGAACTGGAAATACCATTTGACCCAGCCATCCCATTACTGGGTGTATA
CCCAAAGGACTATAAATCATGCTGCTATAAAGACACATGCACACGTATGTTTATTGCGGC
ATTATTCACAATAGCAAAGACTTGGAACCAACCCAAATGTCCAACAATGATAGACTGGAT
TAAGAAAATGTGGCACATATACACCATGGAATTCTTTGCAGCCATAAAAAAATGATGAGT
TCATGTCCTTTGTAGGGACATGGATGAAATTGGAAATCATCATTCTCAGTAAACTATCGC
AAGAACAAAAAAACCAAACACCGCATATTCTCACTCATAGGTGGGAATTGAACTATGAGA
TCACATAGACACAGGAAGGGGACTATCACACTCTGGGGACTGTTGTGGGGTGGGGGGAGG
GGGGAGGGATAGCATCGGGAGATATACCTAATGCTAGATGACGAGTTAGTGGGTGCAGCG
CACCAGCATGGCACATGTATACATATGTAACTAACCTGCACGATGTGCACATGTACCCTA
AAACTTAAAGTATAATAAAAAAAAAAGAA
>041177b2
GGGGAGGAGCCAAGATGGCCAAATAGGAACAGCTCCAGTCTACAGCTCCCAGCCTGAGCG
ACGCAGAAGACGGGTGATTTCTGCATTTCCATCTGAGGTACCAGGTTCATCTCACTAGGG
AGTGCCAGACAGTGGGCGCAGGTCAGTGGATGCGTGCACCATGCGTGAGCCGAAGCAGGG
CGAGGCATTGCCTCACCTGGGAAGCCCAAGGGGTCAGGGAGTTCCCTTTCCTAATCAAAG
AAAGGGGTGACGGATGGCACCTGGAAAATCGGGTCACTCCCACCCGAATACTGCGCTTTT
CCAACAGGCTTAAAAAACAGTGCACCACGAGATTATATCCCGCACCTAGCTTGGAGGGTC
CTACCCCATGGAGTCTCGCTGATTGCTAGCACAGCAGTCTGAGATCAAACTGCAAGGTGG
CAGCGAGGCTGGGGGAGGGGCGCCCGCCATTGCCCAGGCTTGCTTAGGTAAACAAAGCAG
CTGGGAAGCTCGAACTGGGTGGAGCCCACCACAGCTCAAGGAGGCCTGCATGCCTCTGTA
GGCTCCACCTCTGGGGGCAGGGCACAGACAAACAAAAAGACAGCAGTAACCTCTGCAGAC
TTAAATGTCCCTGTCTGACAGCTTTGAAGAGAGCAGGGGTTCTCCCAGTACGCAGCTGGA
GATCTGAGAATGGGCAGACTGCCTCCTCAAGTGGGTCCCTGACCCCTGAACCCCGAGCAG
CCTAACTGGGAGGCACCCTCCAGCAGGGGCACACTGACACCTCACACTGCAGGGTACTCC
AACAGACCTGCAGCTGAGGGTCCTGTCTGTTAGAAGGAAAACTAACAAACAGAAAGGACA
TCCACACCAAAAACCCATCTGTACATCACCATCATCAAAGACCAAAAGTAGATAAAACCA
CAAAGATGGGGAAAAAACAGAACAGAAAAACTGGAAACTCTAAAAAGCAGAGCACCTCTC
CTCCTCCAAAGGAACGCAGTTCCTCACCAGCAACGGAACAAAGCTGGATGGAGAATGACT
TTGACGAGCTGAGAGAAGAAGGCTTCAGACGATCAAATTACTCTGAGCTACGGGAGGACA
TTCAAACCAAAGGCAAAGAAGTTGAAAACTTTGAAAAAAATTTAGAAGAATGTATAACTA
GAATAACCAATTCAGAGAAGTGCTTAAAGGAGCTGATGGAGCTGAAAACCAAGGCTCGAG
AACTACGTGAAGAATGCAGAAGCCTCAGGAGCCGACGTGATCAACTGGAAGAAAGGGTAT
CAGTGATGGAAGATGAAATGAATGAAATGAAGCGAGAAGAGAAGTTTAGATAAAAAAGAA
TAAAAAGAAATGAGCAAAGCCTACAAGAAATATGGGACTATGTGAAAAGACCAAATCTAT
GTCTGATTAGTGTACCTGAAAGTGACGGGGAGAATGGAACCAAGTTGGAAAACACTCTGC
AGGATATTATCCAGGAGAACTTCCCCAATCTAGCAAGGCAGGCCAACATTCAGATTCAGG
AAATACAGAGAACGCCATAAAGATACTCATCGAGAAGAGCAACTCCAAGACACATAATTG
GCAGATTCACCAAAGTTGAAATGAAGGAAAAAATGTTAAGGGCAGCCAGAGAGAAAGGTC
AGGTTACCCTCAAAGGGAAGCCCATCAGACTAACAGCAGATCTCTCGGCAGAAACCCTAC
AAGCCAGAAGAGAGTGGGGACCAATATTCAACATTCTTAAAGAAAAGAATTTTCAACCCA
GAATTTCATATCCAGCCAAACTAAGCTTCATAAGTGAAGGAGAAATAAAATACTTTACAG
ACAAGCAAATGCTGAGAGATTTTGTCACCACCAGACCTGCCCTAAAAGAGCTCCTGAAGG
AAGCGCTAAACATGGAAAGGAACAACCAGTACCAGCCGCTGCAAAATCATGCCAAAATGT
AAAGACCATCGAGACTAGGAAGAAACTGCATCAACTACTGAGCAAAATAACCAGCTAACA
TCATAATGACAGGATCAAATTCACACATAACAATATTAATTTTAAATGTAAATGGACTAA
ATGCCCCAATTAAAAGACACAGACTGGCAAATTGGATAAAGAGTCAAGATCCATCAGTGT
GCTGTATTCAGGAAACCCATCTCATGTGCAGAGACACACATAGGCTCAAAATAAAGGGAT
GGAGGAAGATCTACAAAGCAAATGGAAAACAAAAAAAGGCAGGGGTTGCAATCCTAGTCT
CTGATAAAACAGACTTTAAACCAACAAAGATCAAAAGAGACAAAGAAGGCCATTACATAA
TGGTAAAGGGATCAATTCAACAAGAAGAGCTAACTATCCTAAATATATATGCACCCAATA
CAGGAGCACCCAGATTCATAAAGCAAGTCCTGAATGACCTACAAAGAGACTTAGACTCCC
ACACATTAATAATGGGAGACTTTAACACCCCACTGTCAACATTAGACAGATCAACGAGAC
AGAAAGTCAACAAGGATACCCAGGAATTGAACTCAAATATACATTTTTTTCAGCACCACA
CCACACCTATTCCAAAATTGACCACACATTTGGAAGTAAAGCTCTCCTCAGCAAATGTAA
AAGAACAGACATTATAACAAACTATCTCTCAGACCACAGTGCAATCAAACTAGAACTCAG
GATTAAGAATCTCACTCAAAACTGCTCAACTACATGGAAACTGACCAACCTGCTCCTGAA
TGACTACTGGGTACATAACGAAATGAAGGCAGAAATAAAGATGTTCTTTGAAACCAACGA
GAACAAAGACACAACATACCAGAATCTCTGGGATGCATTCAAAGCAGTGTGTAGAGGGAA
ATTTATAGCACTAAATGCCCACAAGAGAAAGCAGGAAAGATCCAAAATTGACACCCTAAC
ATCACAATTAAAAGAACTAGAAAAGCAAGAGCAAACACATTCAAAAGCTAGCAGAAGGCA
AGAAATAACTAAAGTCAGAGCAGAACTCAAGGAAATAGAGACACAAAAAACCCTTCAAAA
AATTAGTGAATCCAGGAGCTGGTTTTTTGAAAGGATCAACAAAATTCATAGACCGCTAGC
AAGACTAATAAAGAAAAAAAGAGAGAAGAATCAAATAGATGCAATAAAAAATGATAAAGG
GGATATCACCACCAATCCCACAGAAATACAAACTACCATCAGAGAATACTACAAACACCT
CTACACAAATAAACTAGAAAATATAAAAGAAATGGATAAATTCCTCGACACATACACTCT
CCCAAGACTAAACCAGGAAGAAGTTGAATCTCTGAATAGACCAATAACGGGATCTGAAAT
TGTGGCAATAATCAATAGCTTACCAACCTAAAAGAGTCCAGGACCAGATGGATTCACAGC
CGAATTCTACCAGAGGTATAAGGAGGAACTGGTACCATTCATTCTGAAACTATTCCAATC
AATAGAAAAAGAGAGAATCTTCCCTAACTCATTTTATGAGGCCAGCATCATTCTGATACC
AAAGCCGGGCAGAGACACAACCAAAAAAGAGAATTTTAGACCAATATCCTTGATGAACAT
TGATGCAAAAATCCTCAATAAAATACTGGCAAACCGAATCCAGCAGCACATCAAAAAGCT
TATCCACCATGATCAAGTGGGCTTCATCCCTGGGATACAAGGCTGGTTCAATATACACAA
ATCAATAAATGTAATCCAGCATATAAACAGAACCAAAGACAAAAACCACATGATTATCTC
AATAGATGCAGAAAAGGCCTTTGACAAAATTCAACAACCCTTCATGCTAAAAACTCTCAA
TAAATTAGGTATTGATGGGACATATTTCAAAATAATAAGAGCTATCTATGACAAACCCAC
AGCCAATATCATACTGAACGGGCAAAAACTGGAAGCATTCCCTTTGAAAACTGGCACAAG
ACAGGGATGCCCTCTCTCACCACTCCTATTCAACATAGTGTTGGAAATTCTGGCCAGGGC
AATTAGGCAGGAGAAGGAAATAAAGGGTATTCAATTAGGAAAATAGGAAGTCAAATTGTC
CCTGTTTGCAGACGACATGATTGTGTATCTAGAAAACCCCATTGTCTCAGCCCAAAATCT
CCTTAAGCTGATAAGCAACTTCAGCAAAGTCTCAGGATACAAAATCAGTGTGCAAAAATC
ACAAGCATTCCTATACACCAACAACAGACAAACAGAGAGCCAAATCATGAGTGAACTCCC
ATTCACAATTGCTTCAAAGATAACAAAATACCTAGGAATCCAACTTACAAGGGATGTGAA
GGACCTCTTCAAGGAGAACTACAAACCACTGCTCAAGGAAATAAAAGAGGATACAAACAA
ATGGAAGAACATTCCATGCTTATGGGTAGGAAGAATCAATATCATGAAAATGGCCAAACT
GCCCAAGGTAATTTACAGATTCAATGCCATCCCCATCAAGCTACCAATGCCTTTCTTCAC
AGAATTGGAAAAATCTTCACAGAATTGGAAAAAACTACTTTAAAGTTCATATGGAACCAA
AAAAGAGCCCGCATCACCAAGTCAATCCTAAGCCAAAAGAACAAAGCTGGAGGCATCACA
TTACCTGACTTAAAACTATACTACAAGGCTACAGTAACCAAAACAGCATGGTACTGGTAC
CAAAACAGAGATATAGATCAATGGAACAGAACAGAGCCCTCAGAAATAACGCTACATATC
TACAACTATCTGATCTTTGACAAACCTGAGAAAAACAAGCAATGGGGAAAGGATTCCCTA
TTTAATAAATGGTGCTGGGAAAACTGGCTAGCCATATGTAGAAAGCTGAAACTGGATCCC
TTCCTTACACCTTATACAAAAATCAATTCAAGATGGATTAAAGACTTAAACGTTAGACCT
AAAACCATAAAAACCCTAGAAGAAAACCTAGGCATTACCATTCAGGACATAGGCAAGGGC
AAGGACTTCATGTCTAAAACACCAAAAGCAATGGCAACAAAAGCCAAAATTGACAAATGG
GATCTAATTAAACTAAAGAGCTTCTGCACAGCAAAAGAAACTACCATCAGAGTGAACAGG
CAACCTACAAAATGGGAGAAAATTTTCACAACCTACTCACCTGACAAAGGGATAATATCC
AGAATCTACAATGAACTCAAACAAATTTACAAGAAAAAAACAAACAACCCCATCAAAAAG
TGGGCGAAGGACGTGAACAGACACTTCTCAAAAGAAGACATTTATGCAGCCAAAAAACAC
ATGAAAAAATGCTCATCATCACTGGCCATCAGAGAAATGCAAATCAAAACCACTATGAGA
TACCATCTCACACCAGTTAGAATGGCAATCATTAAAAAGTCAGGAAACAACAGGTGCTGG
AGAGGATGTGGAGAAATAGGAACACTTTTACACTGTTGGTGGGACTGTAAACTAGTTCAA
CCATTGTGGAAGTCAGTGTGGTGATTCCTCAGGGATCTAGAACTAGAAATACCATTTGAC
CCAGCCATCCCATTACTGGGTATATACCCAAAGGATTATAAATCATGCTGCTATAAAGAC
ACATGCACACGTATGTTTATTGCGGCACTATTCACAATAGCAAAGACTTGCAACCAACCC
AAATGTCCAACAATGATAGACTGGATTAAGAAAATGTGGCACATATACACCATGGAATAC
TATGCAGCCATAAAAAATGATGAGTTCTTGTCCTTTGTAGGGACATGGATGAAATTGGAA
ATCATCATTCTCAGTAAACTATCGCAATAACAAAAAACCAAACACCGCATATTCTCACTC
ATAGGTGGGAATTGAACAATGAGATCACATGGACACAGGAAGGGGAACATCACACTCTGG
GGACTGTTGTGGGTGGGGGGAGGGGGGAGGGATAGCATTGGGAGATATACCTAATGCTAG
ATGATGAGTTAGTGGGTGCTGCACACCAGCAAGGCACATGTATCCGTATGTAACTAACCT
GCACAATGTGCACATGTACCCTAAAACTTAAAGTATAATAAAAAAAAATAAA
>041198dC
GGGGGAGGAGCCAAGATGGCCGAATAGGAACAGCTCCGGTCTACAGCTCCCAGCGTGAGC
GACGCAGAAGACAGGTGATTTCTGCATTTCCATCTGAGGTACCGGGTTCATCTCACTAGG
GAGTGCCAGACAGTGGGCGCAGGTCAGTGGGTGCGTGCACCATGAGCGAGCCGAAGCAGG
GTGAGGCATTGCCTCACTCGGGAAGTGCAAGGGGTCAGGGAGTTCCCTTTCCTAGTCAAA
GAACGGGGTGACAGACGGCACCTGGAAAATCGGGTCACTCCCACCCGAATACTGCGCTTT
TCCGACGGGCTTAAAAAACGGCGCATCACGAGATTATATCCTGCACCTGGCTCGGAGGGT
CCTACGCCCAGGGAGTCTCGCTGATTGCTAGCACAGCAGTCTGAGATCAAACTGCAAGGC
AGCAGCGAGGCTGGGGGAGGGGCGCCCACCATTGCCCAGGCTTGCTTAGGTAAACAAAGC
AGCCGGGAAGCTCGAACTGGGTGGAGCCCACCACAGCTCAAGGAGGCCTGCCTGCCTCTG
TAGGCTCCATCTCTGGGGGCAGGGCACAGACAAACAAAAAGACAGCAGTAACCTCTGCAG
ACTTAAATGTCCCTGTCTGACAGCTTTGAAGAGAGCAGTGGTTCTCCCAGTACGCAGCTG
GAGATCTGAGAATGGGCAGACTGCCTCCTCAAGTGGGTCCCTGACCTCTGACCCCTGACC
TCCGAGCAGCCTAACTGGGAGGCACCCCCCAGCAGGGGCACACTGACACCTCACACTGCA
GGGTACTCCAACAGACCTGCAGCTGAGGGTCCTGTCTGTTAGAAGGAAAACTAGCAAACA
GAAAGGACATCCACACCAAAAACCCATCTGTACATCACCATCATCAAAGACCAAAAGTAG
ATAAAACCACAAAGATGGGGAAAAAACAGAGCAGAAAAACTGGAAACTCTAAAAAGCAGA
GCACCTCTCCTCCTCCAAAGGAACGCAGTTCCTCACCAGCAACGGAACAAAGCTGGACAG
AGAACGACTTTGACGAGCTGAGAGAAGAAGCCTTCAGACGATCAAATTACTCTGAGCCAC
GGGAGGACATTCAAACCAAAGGCAAAGAAGTTGAAAACTTTGAAAAAAATTTAGAAGAAT
GTATAACTAGAATAACCAATACAGAGAAGTGCTTAAAGGAGCTGATGGAGCTGAAAACCA
AGGCTCGAGAACTACGTGAAGAATGCAGAAGCCTCAGGAGCTGATGTGATCAAATGGAAG
AAAGGATATCAGCAATGGAAGATGAAATGAATGAAATGAAGCGAGAAGGGAAGTTTAGAG
AAAAAAGAATAAAAAGAAAGGAGCAAAGCCTCCAAGAAATATGGGACTATGTGAAAAGAC
CAAATCTACGTCTGATTGGTGTACCTGAAAGTGACGGGGAGAATGGAACCAAGTTGGAAA
ACACTCTGCAGGATATTATCCAGGAGAACTTACCCAATCTAGCAAGGCAGGCCAACATTC
AGATTCAGGAAATACAGAGAACGCCACAAAGATACTCCTCGAGAAGAGCAACTCCAAGAC
ACATAATTGTCACATTCACCAAAGTTGAAATGAAGGAAAAAATGTTAAGGGCAGCCAGAG
AGAAAGGTCGGGTTACCCTCAAAGGGAAGCCCATCAGACTAACAGCAGATCTCTTGGCAG
AAACCCTACAAGCCAGAAGAGAGTGGGGGCCCATATTCAACATTCTTAAAGAAAAGAATT
TTCAACCCACAATTTCATATCCAGCCAAACTAAGCTTCATAAATGAAGGAGAAATAAAAT
ACTTTACAGACAAGCAAATGCTGAGAGATTTTCTCACCACCAGGCCTGCCCTAAAAGAGC
TCCTGAAGGAAGCGCTAAACATGGAAAGGAACAACCAGTCCCAGCTGCTGCAAAATCATG
CCAAAATGTAAAGACCATCGAGACTAGGAAGAAACTGCATCAACTAACGAGCAAAATAAC
CAGCTAACATCATAATGACAGGATCAAATTCACACATAACAATATTAGCTTTAAATGTAA
ATGGACTAAATGCTCCAATTGAAAGACACAGACTGGCAAATTGGATAAAGAGTCAAGACC
CATCAGTGTGCTGTATTCAGGAAACCCATCTCATGTGCAGAGACACACATAGGCTCAAAA
TAAAAGGATGGAGGAAGATCTACCAAGCAAATGGAAAACAAAAAAAGGCAGGGGTTGCAA
TCCTAGTCTCTGATAAAACAGACTTTAAACCAACAAAGATCAAAAGAGACAAAGAAGGCC
ATTACATAATGGTAAAGGGATCAATTCAACAAGAAGAGCTAACTATCCTAAATATATATG
CACCCAATACAGGAGCACCCAGATTCATAAAGCAAGTCCTGAGTGACCTACAAAGAGACT
TAGACTCCCACACATTAATAATGGGAGACTTTAACACCCCACTGTCAACATTAGACAGAT
CAACGAGACAGAAAGTTAACAAGGATACCCAGGAATTGAACTCAGCTCTGCACCAAGCGG
ACCTAATAGACATCTACAGAACTCTTCACCCCAAATCAACAGAATATACATTTTTTTCAG
CACCACACCACACCTATTCCAAAATTGACCACATACTTGGAAGTAAAGCTCTCCTCAGCA
AATGTAAAAGAACAGAAATTATAACACATTATCTCTCAGACCACAGTGCAATCAAACTAG
AACTCAGGATTAAGAATCTCACTCAAAACCGCTCAACTACATGGAAACTGAACAACCTGC
TCCTGAATGACTACTGGGTACATAACGAAATGAAGGCAGAAATAAAGATGTTCTTTGAAA
GCAACGAGAACAAAGACACAACATACCAGAATCTCTGGGACGCATTCAAAGCAGTGTGTA
GAGGGAAATTTATAGCACTAAATGCCCACAAGAAAAAGCAGGAAAGATCCAAAATTGACA
CCCTAACTTCACAATAAAAAGAACTAGAAAAGCAAGAGCAAACACATTCAAAAGCTAGCA
GAAGGCAAGAAATAACTAAAATCAGACAGAACTGAAGGAAATAGAGACACAAAAAACCCT
TCAAAAAATTAATGAATCCAGGAGCTGGTTTTTTGAAAGGATCAATAAAATAGACCACTA
GCAAGACTAATAAAGAAAAAAAGAGAGAAGAATCAAATAGATGCAATAGAAAATGATAAT
GGGGATATCACCACCGATCCCACAGAAATACAAACTACCATCAGAGAATACTACAAACAC
GTGTACGCAAATAAACTAGAAAATCTAGAAGAAATGGATAAATTCCTTGACACATACACT
CTCCCAAGACTAAACCAGGAAGAAGTGGAATCTCTGAATAGACCAAAAACAGGATCTGAA
ATTGTGGCAATAATCAATAGCTTACCAACCAAAAAGAGTCCAGGACCAGATGGATTCACA
GCCGAATTCTAACAGAGGTACAAGGAGGAACTGGTACCATTCCTTCTGAAACCATTCCAA
TCAATAGAAAAAGAGGGAATCCTCCCTAACTCATTTTATGAGGCCAGCATCATTCTGATA
CCAAAGCCTGGCAGAGACACAACCAAAAAAGAGAATTTAGACCAATATCGTTGATGAACA
CTGATGCAAAAATCCTCAGTAAAATACTGGCAAAACAAATCCAGCAGCACATCAAAAAGC
TTATCCACCATGATCAAGTGGGCTTCATCCCTGGGATGCAAGGCTGGTTCAATATATGCA
AATCAATAAATGTAATCCAGCATATAAACAGAGCCAAAGTCAAAAACCACATGATTATCT
CAATAGATGCAGAAAAGGCCTTTGACAAAATTCAGCAACCTTTCATGCTAAAAACTCTCA
ATAAATTAGGTATTGATGGGACGTATTTCAAAATAATAAGAGCTATCTATGACAGACCCA
CAGCCAATGTCATACTGAATGGGCAAAAACTGGAAGCATTCCCTTTGAAAACTGGCACAA
GACAGGGATGCCCTCTCTCACCGCTCCTATTCAACATAGTGTTGGAAGTTCTGGCCAGGG
CAATTAGGCAGGAGAAGGAAATAAAGGGTATTCAATTAGAAAAAGAGGAAGTCAAATTGT
CCCTCTTTGCAGACGACATGATTGTATATCTAGAAAACCCCATTGTCTCAGTCCAAAATC
TCCTTAAGCTGATAAGCAACTTCAGCAAAGTCTCAGGATACAAAATCAATGTACAAAAAT
CACAAGCATTCTTATACACCAATAACAGACAAACAGAGAGCCAAATCATGAGTGAACTCC
CATTCACAATTGCTTCAAAGAGAATAAAATACCTAGGAATCCAACTTACAAGGGATGTGA
AGGACCTCTGCAAGGAGAACTACAAAACACTGCTCAATGAAATAAAAGAGGATACAAAGA
AATGGAAGAACATTCCATGCTCTTGGGTAGGAAGAATCAATATCGTGAAAATGGCCATAC
TGCCCAAGGTAATTTACAGATTCAATGCCATCCCCATCAAGCTACCAATGCCTTTCTTCA
CAGAATTGGAAAAAACTACTTTAAAGTTCATATGGAACCAAAAAAGAGCCTGCATCGCCA
AGTCAATCCTAAGCCAAAAGAACAAAGCTGGAGGCATCACACTACCTGACTTCAAACTAT
ACTACAAGGCTACAGTAAGCAAAACAGCATGGTACTGGTACCAAAACAGAGATATAGATC
AATGGAACAGAACAGAGACCTCAGAAATAACGCCACATATCTACAACTATCTGATCTTTG
ACAAACCTGAGAAAAACAAGCAATGGGGAAAGGATTCCCTATTTAATAAATGGTGCTGGG
AAAACTGGCCAGCCATATGTAGAAAGCTGAAACTGGATCCCTTCCTTACACCTTATACAA
AAATCAATTCAAGATGGATTAAAGACTTAAACGTTAGACCTAGAACCATAAAAGCCCTAG
AAGACAACCTAGGCAATACCATTCAGGACATAGGCATGGGCAAGGACTTCATATCTAAAA
CACCAAAAGCAATGGCAACAAAAGACAAAATTGACAAATGGGATCTAATTAAACTAAAGA
GCTTCTGTACAGCAAAAGAAACTACCATCAGAGTGAACGGGCAACCTACAAAATGGGAGA
AAATTTTTGCAACCTACTCATCTGACAATGGGCTAATATCCAGAATCTACAATGAACTCA
AACAAATTTGCAAGAAAAAAAACAAACAACCCCATCAAAAAGTGGGCAAAGGACATGAAC
AGACACTTCTCAAAAGAAGACATTTATGCAGCCAAAAAACACATGAAAAAATGCTCATCA
TCACTGGCCATCAGAGAAATGCAAATCAAAACCACAATGAGATACCATCTCACACCAGTT
AGAATGGCAATCATTAAAAAGTCAGGAAACAACAGGTGCTGGAGAGGATGTGGAGAAATA
GGAACACTTTTACACTGTTGGTGGGACTGTAAACTAGTTCAACCATTGTGGAAGTCAGTG
TGGCAATTCCTCAGGGATCTAGAACTAGAAATACCATTTGACCCAGCCATCCCATTACTG
GGTATGTACCCAAAGGATTATAAATCATGCTGCTATAAAGACACATGCACACGTATGTTT
ATTGCGGCATTATTCACAATAGCAAAGACTTGGAACCAAGCCAAATGTCCAACAATGATA
GACTGTATTAAGAAAATGTGGCACATATACACCATGGAATACTATGCAGCCATAAAAAAT
GGTGAGTTCATGTCCTTTGTAGGGACATGGATGAAATTGGAAATCATCATTCTCAGTAAA
CTATCACAAGAACAAAAAACCAAACACCACATATTCTCATTCATAGGTGGGAATTGAACA
ATGAGATCACATGGACACAGGAAGGGGAACATCACACTCTGGGGACTGTTGTGGGGTGGG
GGGAGGGGGGAGGGATAGCATTGGGAGATATACCTGATGCTAGATGACAAGTTAGTGGGT
GCAGCGCACCAGCGTGGCACGTGTTTACATATGTAACTAACCTGCACAATGTGCACATAT
ACCCTAAAACTTAAAGTATAATAATAAAAGAAAAA
>041228c2
GGGGGAGGAGCCAAGATGGCCGAATAGGAACAGCTCCAGTCTACAGCTCCCAGCGTGAGC
GACGCAGAAGACGGGTGATTTCTGCATTTCCATCTGAGGTACCGGGTTCATCTCACTAGG
GAGTACCAGACAGTGGGCGCAGGCCAGTGGGTGTGCGCACCGTGTGCGAGCCAAAGCAGG
GCGAGGCATTGCCTCACCTGGGAAGCACGAGGGGTCAGGGAGTCCCCTTTCCGAGTCAAA
GAAAGGGGTGACGGACGCACCTGGAAAATCGGGTCACTCCCACCCGAATATTGCGCTTTT
CGGACCGGCTTAAAAAGCGGCGAACCACGAGATTATATCCCACACCTGGCTCAGAGGGTC
CTACGCCCATGGAATCTCGCTGACTGCTAGCACAGCAGTCTGAGATCAAACTGCAAGGCG
ACAGCGAGGCTGGGGGAGGGGCGCCCGCCATTGCCCAGGCTTGCTTAGGTAAACAAAGCA
GCCAGGAAGCTCGAACTGGGTGGAGCCCACCACAGCTCAAGGAGGCCTGCCTGCCTCTGT
AGGCTCCACCTCTGGGGGCAGGGCACAGACAAACAAAAAGACAGCAGTAACCTCTGCAGA
CTTAAGTGTCCCTGTCTGACAGCTTTGAAGAGAGCAGTGGTTCTCCCAGCACGCAGCTGG
AGATCTGAGAACCGGCAGACTGCCTCCTCAAGTGGGTCCCTGACCCCTGACCCCCGAGCA
GCCTAACTGGGAGGCACCCCCCAGCAGGGGCACACTGACACCTCACACGGCAGGGTACTC
CAACAGACATGCAGCTGAGGGTCCTGTCTGTTAGAAGGAAAACTAACAAACAGAAAGGAC
ATCCACACCGAAAACCCATCTGTACATCACCATCATCAAAGACCAAAAGTAGATAAAACC
ACAAAGATGGGGAAAAAACAGAACAGAAAAACTGGAAACTCTAAAACGCAGAGCGCCTCT
CCTCCTTCAAAGGAACGCAGTTCCTCACCAGCAACAGAACAAAGCTGGATGGAGAATGAC
TTTGACGAGCTGAGAGAAGAAGGCTTCAGACGATCAAATTACTCTGAGCTACGGGAGGAC
ATTCAAACCAAAGGCAAAGAAGTTGAAAACTTTGAAAAAAGTTTAGAAGAATGTATAACT
AGAATAACCAATACAGAGAAGTGCTTAAAGGAGCTGATGGAGCTGAAAACCAAGGCTCGA
GAACTACGTGAAGAATGCAGAAGCCTCAGGAGCCGATGCGATCAACTGGAAGAAAGGGTA
TCAGCAATGGAAGATGAAATGAATGAAATGAAGCGAGAAGGGAAGGTTAGAGAAAAAAGA
ATAAAAAGAAATGAGCAAAGCCTCCAAGAAATATGGGACTATGTGAAAAGACCAAATCTA
CGTCTGATTGGTGTACCTGAAAGTGATGGGGAGAATGGAACCAAGTTGGAAAACACTCTG
CAGGATATTATCCAGGAGAACTTCCCCAATCTAGCAAGGCAGGCCAACGTTCAGATTCAG
GAAATACAGAGAACGCCACAAAGATACTCCTCAAGAAGAGCAACTCCAAGACACATAATT
GTCAGATTCACCAAAGTTGAAATGAAGGAAAAAATGTTAAGGGCAGCCAGAGAGAAAGGT
CGGGTTACTCTCAAAGGGAAGCCCATCAGACTAACAGTGGATCTCTCGGCAGAAACCCTA
CAAGCCAGAAGAGAGTGGGGGCCAATATTCAACATTCTTAAAGAAAAGAATTTTCAACCC
AGAATTTCATATCCAGCCAAACTAAGCTTCATAAGTGAAGGAGAAATAAAATACTTCACA
GACAAGCAAATGCTGACCGATTTTGTCACCACTAGGCCTGCCCTAAAAGAGCTCCTGAAG
GAAGCGCTAAACATGGAAAGGAACAACCGGTACCAGCCGCTGCAAAATCATGCCAAAATG
TAAAGACCATCGAGACTAGGAAGAAACTGCATCAACTAACGAGCAAAATCACCAGCTAAC
ATCATAATGACAGGATCAAATTCACACATAACAATAGTAACTTTAAATGTAAATGGACTA
AATTCTCCAATTAAAAGACACAGACTGGCAAATTGGATAAAGAGTCAAGACCCATCAGTG
TGCTGTATTCAGGAAACCCATCTCACGTGCAGAGACACACATAGGCTCAAAATAAAAGGA
TGGAGGAAGATCTACCAAGCCAATGGAAAACAAAAAAAGGCAGGGGTTGCAATCCTAGTC
TCTGATAAAACAGACTTTAAACCAACAAAGATCAAAAGAGACAAAGAAGGCCATTACATA
ATGGTAAAGGGATAAATTCAACAAGAAGAGCTAACTATCCTAAATATATATGCACCCAAT
ACAGGAGCACCCAGATTCATAAAGCAAGTCCTGAGTGACCTACAAAGAGACTTAGACTCC
CACACATTAATAATGGGAGACTTTAACCCCCCACTGTCAACATTAGACAGATCAACGAGA
CAGAAAGTCAACCAGGATACCCAGGAATTGAACTCAGCTCTGCACCAAGCAGACCTAATA
GACATCTACAGAACTCTCCACCCCAAATCAACAGAATATACATTTTTTTCAGCACCACAC
CACACCTATTCCAAAATTGACCACATAGTTGGAAGTAAAGCTCTCCTCAGCAAATGTAAA
AGAACAGAAATTATAACAAACTATCTCTCAGACCACAGTGCAATCAAACTAGAACTCAGG
ATTAAGAATCTCACTCAAAGCCGCTCAACTACATGGAAACTGAACAACCTGCTCCTGAAT
GACTACTGGGTACATAACGAAATGAAGGCAGAAATAAAGATGTTCTTTGAAACCAACGAG
AACAAAGACACAACATACCAGAATCTCTGGGACGCATTCAAAGCAGTGTGTAGAGGGAAA
TTTATAGCACTAAATGCCCACAAGAGAAAGCAGGAAAGATCCAAAATTGACACCCTAACA
TCACAATTAAAAGAACTAGAAAAGCAAGAGCAAACACATTCAAAAGCTAGCAGAAGGCAA
GAAATAACTAAAATCAGAGCAGAACTGAAGGAAATAGAGACACAAAAAAACCTTCAAAAA
ATCAATGAATCCAGGAGCTGGTTTTTTGAAAGGATCAACAAAATTGATAGACCACTAGCA
AGACTAATAAAGAAAAAAAGAGAGAAGAATCAAATAGACACAATAAAAAATGATAAAGGG
GATATCACCACCGATCCCACAGAAATACAAACTACCATCAGAGAATACTACAAACACCTC
TACGCAAATAAACTAGAAAATCTAGAAGAAATGGATAAATTCCTCAACACATACACTCTC
CCAAGACTAAACCAGGAAGAAGTTGAATCTCTGAATAGACCAATAACAGGAGCTGAAATT
GTGGCAATAATCGATAGTTTACCAACCAAAAAGAGTCCAGGACCAGATGGATTCACAGCT
GAATTCTACCAGAGGTACAAGGAGGAACTGGTACCATTCCTTCTGAAACTATTCCAATCA
ATAGAAAAAGAGGGAATCCTCCCTAACTCATTTTATGAGGCCAGCATCATTCTGATACCA
AAGCCGGGCAGAGACACAACCAAAAAAGAGAATTTTAGACCAATATCCTTGATGAACATT
GATGCTAAAATCCTCAATAAAATACTGGCAAAACAAATCCAGCAGCACATCAAAAAGCTT
ATCCACCATGATCAAGTGGGCTTCATCCCTGGGATGCAAGGCTGGTTCAATACACGCAAA
TCAATAAATGTAATCCAGCATATAAACAGAGCCAAAGACAAAAACCACATGATTATCTCA
ATAGATGCAGAAAAAGCCTTTGACAAAATTCAACAATGCTTCATGCTAAAAACTCTCAAT
AAATTAGGTATTGATGGGACGTATTTCAAAATAATAAGAGCTATCTATGACAAACCCACA
GCCAATATCATACTGAATGGGCAAAAACTGGAAGCATTCCCTTTGAAAACTGGCACAAGA
CAGGGATGCCCTCTCTCACCACTCCTATTCAACATAGTGTTGGAAGTTCTGGCCAGGGCA
ATTAGGCAGGAGAAGGAAATAAAGGGTATTCAATTAGGAAACGAGGAAGTCAAATTGTCC
CTGTTTGCAGACGACATGATTGTATATCTAGAAAACCCCATTGTCTCAGCCCAAAATCTC
CTTAAGCTGATAAGCAACTTCAGCAAAGTCTCAGGATACAAAATCAATGTACAAAAATCA
CAAGCATTCTTATACACCAACAACAGACAAACAGAGAGCCAAATCGTGAGTGAACTCCCA
TTCACAACTGCTTCAAAGAGAATAAAATACCTAGGAATCCAACTTACAAGGGATGTGAAG
GACCTCTTCAAGAAGAACTACAAACCGCTGCTCAAGGAAATAAAAGAGGATACAAACAAA
TGAAAGAACATTCCATGCTCATGGGTAGGAAGAATCAATATCGTGAAAATGGCCATACTG
CCCAAGGTAATTTACAGATTCAATGCTATCCCCATCAAGCTACCAATGACTTTCTTCACA
GAATTGGAAAAAACTACTTGAAAGTTCATATGGAACCAAAAAAGAGCCCGCATCGCCAAG
TCAATCCTAAGCCAAAAGAACAAAGCTGGAGGCATCACACTACCTGACTTCAAACTATAC
TACAAGGCTACAGTAACCAAAACAGCATGGTACTGGTACCAAAACAGAGATATAGATCAA
TGGAACAGAACAGAGCCCTCAGAAATAACGCCACATATCTAGAACTATCTGATCTTTGAC
AAACCTGAGAAAAACAAGCAATGGGGAAAGGATTCCCTATTTAACAAATGGTGCTGGGAA
AACTGGCTAGCCATATGGAGAAAGCTGAAACTGGATCCCTTCCTTACACCTTATACAAAA
ATCAATTCAAGATGGATTAAAGATTTAAACGTTAGACCTAAAACCATAAAAACCCTAGAA
GAAAACCTAGGCATTACCATTCAGGACATAGGCATGGGCAAGGACTTCATGTCCAAAACA
CCAAAAGCAATGGCAACAAAAGCCAAAATTGACAAATGGGATCTAATTAAACTAAAGAGC
TTCTGCACAGCAAAAGAAACTACCATCAGAGTGAACAGGCAACCTACAAAATGGGAGAAA
ATTTTCGCAACCTACTCATCTGACAAAGGGCTAATATCCAGAATCTACAATGAACTCAAA
CAAATTTACAAGAAAAAAACAAACAACCCCATCAAAAAGTGGGCAAAGGACATGAACAGA
CACTTCTCAAAAGAAGACATTTATGCAGCCAAAAAACACATGAAAAAATGCTCATCATCA
CTGGCCATCAGAGAAATGCAAATCAAAACCACAATGAGATACCATCTCACACCAGTTAGA
ATGGTGATCATTAAAAAGTCAGGAAACAACAGGTGCTGGAGAGGATGTGGAGAAATAGGA
ACACTTTTACACTGTTGGTGGGACTGTAAACTAGTTCAACCCTTGTGGAAGTCAGTGTGG
CGATTCCTCAGGGATCTAGAACTAGAAATACCATTTGACCCAGCCATCCCATTACTGGGT
ATATACCCAAATGACTATAAATCATGCTGCTATAAAGACACATGTACACGTATGTTTATT
GCGGCATTATTCACAATAGCAAAGACTTGGAACCAACCCAATGTCCAACAATGATAGACT
GGATTAAGAAAATGTGGCACATATACACCATGGAATACTATGCAGCCATAAAAAATGATG
AGTTCGTGTCCTTTGTAGGGACATGGATGAAATTGGAAATCATCATTCTCAGTAAACTAT
CTCAAGAACAGAAAACCAAACACGGCATATTCTCACTCATAGGTGGGAATTGAACAATGA
GATCACATGGACACAGGAAAGGGAATATCACACTCTGGGGACTGCGGTGGGGTGGGGGGA
GGGGGGAGGGATAGCACTGGGAGATATACCTAATGCTAGATGACGAGTTAGTGGTGCAGC
GCACCAGCATGGCACATGTATACATATGTAACTAACCTGCACAATGTGCACATGTACCCT
AAAACTTAAAGTATAATAAAAAAAAAA
>041237cC
GGTGGAGGAGCCAAGATGGCCGAAAAGGAACAGCTCTGGTCTACAGCTCCCCGGGAGAGT
AACGCAGAAGATGGGTGATTTCTGCATTTCCATCTGAGGTACCAGGTTCATCTCACTAGG
GAGTGCCAGACAGTGGGCGCAGGTCAGTGGGTGCGCACACCGTGCACGAGCTGAAGCAGG
GTGAGGCATTGCCTCACTCGGGAAGTGCAAGGGGTCAGGGAGATCCCTTTCCTAGTCAGA
TGGCACCTGGAAAATCGAGTCACTCCCACCCTAATACTGCGCTTTTCCGACAGGCTTAAA
AAACGGCACACCAGGAGATTATATCCTGCACCTGGCTCGGAGGGCCCTATGCCCACGGAG
TCTCGCTGATTGCTAGAACAGCAGTCTGAGATCAAACTGCAAGGTGGTAGTGAGGCTGGG
GGAGGGGTGCCTGCCATTGCCCAGGCTTGATTAGGTAAACAAAGCAGCCAGGAAGCTCGA
ACTGGGTGGAGCCCACCACAGCTCAAGGAGGCCTGCCTGCCTCTGTAGGCTCCACCTCTG
GGGGCAGGGCACAGACAAACAAAAAGACAGCAGTAACCTCTGCAGACTTAAATGTCCCTG
TCTGACAGCTTTGAAGAGAGCAGTGGTTCTCCCAGCACACAGCTAGAGATCTGAGAACGG
GCAGACTGCCTCCTCAAGTGGGTCCCTGACCTCTGACCCCCGAACAGCCTAACTGGGAGG
CACCCCCCAGCAGGGGCACACTGACACCTCACATGGCAGGATACTCCAACAGACCTGCAG
CTGAGGGTCCTCTCTGTTAGAAGGAAAACTAACAAACAGAAAGGACATCCACACCAAAAA
CCCATCTGTACATCACCATCATCAAAGACCAAAAGTAGATAAAACCACAAAGATGGGGAA
AAAACAGAACAGAAAAACTGGAAACTCTAAAAAGCAGAGCACCTCTCCTCCTCCAAAGGA
ACGCAGTTACTCACCAGCAACGGAACAAAGCTGGATGGAGAACGACTTTGATGAGCTGAG
AGAAGAAGGCTTCAGACGATCAAATTACTCTGAGCTACGGGAGGACATTCAAACCAAAGG
CAAAGAAGTTGAAAACTTTGAAAAAAATTTAGAAGATTGTATAACTAGAATAACCAACAC
AGAGAAGTGCTTAAAGGAGCTGATGGAGCTGTAAACCAAGGCTCGAGAACTACATGAAGA
ATGCAGAAGCCTCAGGAGCCGATGTGATCAACTGGAAGAAACGACATCAGCGATGGAAGA
TGAAATGAATGAAATGAAGCAAGAAGGGAAGTTTAGAGAAAAAAGAATAAAAAGAAACGA
GCGAAGCCTACAAGAAATATGGGACTATGTGAAAAGACCAAATCTACGTCTGATTGGTGT
ACCTGAAAGTGACGGGGAGAATGGAACCAAGTTGGAAAACACTCTGCAGGTTATTATCCA
GGAGAACTTCCCCAATCTAGCAAGGCAGGCCAACATTCAGATTCAGGAAATACAGAGAAC
GCCACAAAGATAATCCTCGAGAAGAGCAACACCAAGACACATAATTGTCAGATTCACCAA
AGTTGACATGAAGGAAAAAATGCTAAGGGCAGCCAGAGAGAAAGGTCGGGTTACCCTCAA
AGGGAAGCCCATCAGACTAATAGCAGATCTCTCAGCAGAAACTCTACAAGCCAGAAGAGA
GTGAGGGCCAATATTGAACATCCTTGAAGAAAAGAATTTTCAACCCAGAATTTCATATCC
AGCCAAACTAAGCTTCATAAGTGAAGGAGAAATAAAACACTTTACAGACAAGCAAATGCT
GAGAGATTTTGTCACCACCAGGCCTGCCCTAAAACAGCTCCTGAAGGAAGCGCTAAACAC
GGAAAGGAAAAACCGGTACCAGCCACTGCAAAATCATGCCAAAATGTAAAGACCATCGAG
ACTAGGAAGAAACTGCATCAACTAACGAGCAAAATAACCAGCTAACATCATAATGACAGG
ATCAAATTTGTATGGATATGACAAGATCAAGTTAATATGTGTATAACAATATTAACTTTA
AATGTAAATGGACTAAATGCTCCAATTAAAAGACACAGACTGGCAAACTGGATAAAGAGT
CAAGACCCATCAGTGTGCTGTATTCAGGAAACCAATCTCATGTGCAGAGACACACATAGG
CTCAAAATAAAAGGATGGAGGAAGATCTACCAAGCAAATGGAAAACAAAAAAAGGCAGGG
GTTGCAATCCTAGTCTCTGATAAAACAGACTTTAAACCAACAAAGATCAAAAGAGACAAA
CAAGGCTATTACTTAATGGTAAAGGGATCAATTCAACAAGAAGAGCTAACTATCCTAAAT
ACATATGCACCCAATACAGGAGCACCCAGATTAATAAAGCAAGTCCTGAGTGACCTACAA
GGAGACTTAGACTCCCACACAATAATAATGGGAGACTTTAACACCCCACTGTCAATATTA
GACAGATCAATGAGACAGAAAGTCAACAAGGATACCCAGGAATTGAACTCAGTTCTGCAA
CAAGTGGACCTAATAGATATCTACAGAACCCTCCACCCCAAATCAACAGAATATACATTT
CTTTCAGCACCACACCACACCTATTCCAAAATTGACCACATAGTTGGAAGTAAAGCTCTC
CTCAGCAAATGGAAAAGAACAGAAATTATAACAAACTATCTCTCAGACCACAGTGCAATC
AAACTAGAACTCAGGATTAAGAAACTCACTCAAAACTGCTCAACTACATGGAAACTGAAC
AACCTGTTCCTGAATGACTACTGGGTACATAACGAAATGAAGGCAGAAATAAAGATGTTC
TTTGAAACCAATGAGAACAAAGACACAACATACCAGAATCTCTGGGACGCATTCAAAACT
GTGTGTAGAGGGAAATTTATAGCACTAAATGCCCACAAGAGAAAGCAGGAAAGATCCAAA
ATTGACACCCTAGCATCACAACTAAAAGAACTAGAAAAGCAAGAGCAAACACATTCAAAA
GCTAGCAGAAGGCAAGAAATAACTAAATTCAGAGCAGAACTGAAGGAAATAGAGACACAA
AAAACCCTTCAAAAATTTAATGAATCCAGGAGCTGGTTTTCTGAAAGGATCAACAAAATT
GATAGACCACTAGCAAGACTAATAAAGAAAAAAAGAGAGAAGAATCAAATAGACGCAATA
AAAAGTGATAAAGGGGATATCACCACCAATCCCACAGAAATACAAACTACCATCAGAGAA
TACTACAAACACCTCTACGCAAATAAACTAGAAAATCTAGAAGAAATGGATAAATTCCTC
GACACATACACTCTCCCAAGACTAAACCAGGAAGAAGTTGAATCTCTGAATAGACCAATA
ACAGGAGCTGAAATTGTGGCAATAATCAATAGCTTACCAACCAAAAAGAGTCCAGGACCA
GATGGATTCACAGCCGAATTCTACCAGAGGTACAAGGAGGAATTGGTACCATTCCTTCTG
AAACTATTCCAATCAATAGAAAAAGAGGGAATCCTCCCTAACTCGTTTTATGAGGCCAGC
ATCATCCTGATACCAAAGCCGGGCAGAGACACAACCAAAAAAGAGAATTTTAGACCAATA
TCCTTGATGAACATTGATGCAAAAATCCTCAATAAAATACTGGCAAAACGAATCCAGCAG
CACATCAAAAAGCTTATCCACCATGATCAAGTGGACTTCATCCCTGGGATGCAAGTCTGG
TTCAATATACGCAAATCGATAAATGTAATCCAGCATGTAAACAGAGCCAAAGACAAAAAC
CACATGATTATCTTAATAGATGCAGAAAAGGCCTTTGACAAAATTCAACAACCCTTCATG
CTAAAAACTCTCAATAAATTAGGTATTGATGGGACGTATCTCAAAATAATAAGAGCTATC
TATGACAAACCCACAGCCAATATCATACTGAATGGGCAAAAACTGGAAGCATTCCCTTTG
AAAACTGGCACAAGACAGGGATGCCCTCTCTCACCACTCCTATTCAACATAGTGTTGGAA
GTTCTGGTCATGGCAATTAGGCAGGAGAAGGAAATAAAGGGAATTCCATTAGGAAAAGAG
GAAGTCAAATTGTCCCTGTTTGCAGACCACATGATTGTATATCTAGAAAACCCCATTGTC
TCAGCCCAAAATCTCCTTAAGCTGATAAGCAACTTCAGCAAAGTCTCAGGATACAAAATC
AATGTATAAAAATCACAAGCATTCTTATACACCAACAACAGACAAACAGAGAGCCAAATC
ATGAGTGAACTCCCATTCACAATTGCTTCAAAGAGAATAAAATACCTAGGAATACAACTT
ACAAGGGATGTGAAGGACCTCTTCAAGGAAAACTACAAACCACTGCTCAAGCATATAAAA
GAGGATACAAACAAATGGAAGAAAACTCCATGCTCATGGGTAGGAAGAATCAATATCGTG
AAAATGGCCATACTGCCCAACGTAATTTACAGATTCAAAGCCATCCCCATCAAGCTACCA
ATGACTTTCTTCACAGAATTGGAAAAAACTACTTTAAAGTTCATATGGCACCAAAAAAGA
GCCCGCCATCACCAAGGCAATCCTAAGCTAAAAGAACAAAGCTGAAGACATCACACTACC
TGACTTCAAACTATACTACAAGGCTATAGTAACCAAAACAGCATGGTACTGGTACCAAAA
CAGAGATATAGACCAATGGAACAGAACAGAGCCCTCAGAAATAATGCCACGTATCTACAA
CTATCTGATCTTTGACAAACCTGAGAAAAACAAGCAATGGGGAAAGGATTCCCTATTTAA
TAAATGGTGCTGGGAAAACTAGCTAGCCATATGTAGAAAGCTGAAACTGGATCCCTTCCT
TACACCTTATACAAAAATCAATTCAAGATGGATTAAAGACTTAAACGTTAGACCTAAAAC
CATAAAAACCCTAGAAGAAAACCTAGGCATTACCATTCAGGCCATAGGCATGGGCAAGTA
CTTCATGTCTAAAACACCAAAAGCAATGGCAACAAAAGACAAAATTGACAAATGGGATCT
AATTAAACTAAAGAGCTTCTGCACTGCAAAAGAAACTACCATCACAGTGAACAGGCAACC
TACAAAATGGGAGAAAATTTTCACAACCTACTCAACTGACAAAGGGCTAATATCCAGAAT
CTACAATGAACTCAAACAAATTTACAAGAAAAAAACAAACAACCCCATCAAAAAGTGGGC
AAAGGACATGAACAGACACTTCTCAAAAGAAGACATTTATGCAGCCAAAAAACACATGAA
AAAATGCTCACCATCACTGGCCATCAGAGAAATGCAAATCAAAACCACAATGACATACCA
TCTCACACCAGTTAGAATGGCAATCATTAAAAAGTCAGGAAACAACAGGTGCTGGAGAGG
GTGTGGATAAATAGGAACACTTTTACACTGTTGGTGGGACTGTAAACTAGTTCAACTATT
GTGGAAGTCAGTGTGGCGATTCCTCAGGGATCTAGAACTAGAAATACCATTTGACCCAGC
CATCCCATGACCGGGTGTATACCCAAAGGACTATAAATCATGCTACTATAAAGACACATG
CATGTGTATGTTTATCACGGCATTATTCACAATAGAAAAGACTTGGAACCAACCCAAATG
TCCAACGATGACAGACTGGATTAAGAAAATGTGGCACATATACAACATGGAATACTATGC
AGCCATAAAAAATGATGAATTCATGTCCTTTGTAGGGTCATGGATGAAACTGGAAATCAT
CATTCTCAGTAAACTATCACAAGAACAAAAAACCAAACTCCACATATTCTCACTTATAGG
TGGGAATTGAACAATGAGAACACATGGACATAGGAAGGGGAACATCACACTCTGGGGACT
GTTGTGGGGTGTGGGGAGTGGGGAGGGATAGCATTAGGAGATACACCGAATGCTAGATGA
CGAGTTAGTGGGTGCAGCGCACCAGCATGGCACATGTATACATATGTAACTAACCTGCAC
ATTGTGCACATGTACCCTAAAACTTAAAGTATAATAATAATAAATAAA
>041238c2
GCAACCTAACTGGGAGGCACCCCCCAGCAGGGGCACACTGACACCTCACACGGCAGGGTA
CTCCAACAGACCTGCAGCTGAGGGTCCTGTCTGTTAGAAGGAAAACTAACAAACAGAAAG
GACATCCACACCAAAAACCCATCTGTAAATCACCATCATCAAAGACCAAAAGTAGATAAA
ACCACAAAGATGGGGAAAAAACAGAACAGAAAAACTGGAAACTCTAAAAAGCAGAGCACG
TCTCCTCCTCCAAAGGAACACAGTTCCTCACCAGCAATGGAACAAAGCTGGATGGAGAAT
GACTTTGAAGAGCTGGGAGAAAAAGGCTTCAGACGATCAAATTACTCTGAGCTACGGGAG
GACATTCAAACCAAAGGCAAAGAAGTTGAAAACTTTGAAAAAAATTTAGAAGAATGTATA
ACTAGAATAACCAATACACAGAAGTGCTTAAAGGAGCTGATGGAGCTGAAAACCAAGGCT
CGAGAACTACATGAAGAATGCAGAAGCCTCAGGAGCCGATGCCATCAACTGGAAGAAAGG
GTATCAGCAATGGAAGATGAAATGAATGAAATGAAGCGAGAAGGGAAGTTTAGAGAAAAA
AGAATAAAAAGAAATGAGCAAAGCCTCCAAGAAATATGGGACTATGTGAAAAGACCAAAT
CTACGTCTGATTGGTGTACCTGAAAGTGATGTGGAGAATGGAACCAAGTTGGAAAACACT
CTGCAGGATATTATCCAGGAGAACTTCCCCAATCTAGCAAGGCAGGCCAACGTTCAGATT
CAGGAAATACAGAGAACGCCACAAAGATACTCCTCGAGAAGAGCAACTCCAAGACACATA
ATTGTCAGATTCACCAAAGTTGAAATGAAGGAAAAAAATGTTAAGGGCAGCCAGAGAGAA
AGGTTGGGTTACCCTCAAAGGGAAGCCCATCAGACTGACAGCGGATCTCTCGGCAGAAAC
CCTACAAGCCAGAAGAGAGTGGGGGCCAATATTCAACATTCTTAAAGAAAAGAATTTTCA
ACCCAGAATTTCATATCCAGCCAAACTAAGCGTCATAAGTGAAGGAGAAATAAAATACTT
TACAGACAAGCAAATGCTGAGAGATTTTGTCACCACCAGGCCTGCCCTAAAAGAGCTCCT
GAAGGAAGCGCTAAACATGGAAAGGAACAACCGGTACCAACAGCTGCAAAGTCATGCCAA
AATGTAAACACCATCAAGACTAGGAAGAAACTGCATCAACTAACGAGCAAAATAACCAGC
TAACATCATAATGACAGGATCAAATTCACACATAACAATATTAACTTTAAATGTAAATGG
ACTAAATGCTCCAATTAAAAGACACAGACTGGCAAACTGGATAAAGAGTCAAGACCCATC
AGTGTGCTGTATTCAGGAAACCCATCTCACGTGAAGATACACACATAGGCTCAAAATAAA
AGGATGGAGGAAGATCTACCAAGCAAATGGAAAACGAAAAAAGGCAGGGGTTGCAATCCG
AGTCTCTGATAAAACAGACTTTAAATCAACAAAGATCAAAAGAGACAAAGAAGGCCATTA
CATAATGGTAAGGGATCAATTCAACAAGAAGAGCTAACTATCCTAAATATATATGCACCC
AATACAGGAGCACCCAGATTCATAAAGCAAGTCCTGAGTGACCTACAAAGAGACTTAGAC
TCCCACACATTAATAATGGGAGACTTTAACACCCCACTGTCAACATTAGACAGATCAATC
AGACAGAAAGTCAACAAGGATACCCAGGAATTGAACTCAGCTCTGCACCAAGCGGACGTA
ATAGACATCTACAGAACTCTCCACCCCAAATCAACAGAATATACATGTTTTTCAGCACCA
CACCACACCTATTCCAAAATTGACCACATACTTGGAAGTAAAGCTCTCCTCAGCAAATGT
AAAAGAACAGAAATTATAACAAACTATCTCTCAGACCACAGTGCAATCAAACTAGAACTC
AGGATTAAGAATCTCACTCAAAACCGCTCAACTACATGGAAACTGAACAACCTGCTCCTG
AATGACTACTGGGTACATAATGAAATGAAGGCAGAAATAAAGATGTTCTTTGAAACCAAT
GAGAACAAAGACACAACATACCAGAATCTCTGGGACGCATTCAAAGCAGTGTGTAGAGGG
AAATTTATAGCACTAAATGCCCACAAGAGAAAGCAGGAAAGATCCAAAATTGACACCCTA
ACATCACAATTAAAAGAACTAGAAAAGCAAGAGCAAACACATTCAAAAGCTAGCAGAAGC
CAAGAAATAACTAAAATCAGAGCAGAACTGAAGGAAATAGAGACACAAAAAACCCTTCAA
AAAATTAATGAATCCAGGAGCTGGTTTTTTGAAAGGATCAACAAAATAGATAGACCACTA
GCAAGACTAATAAAGAAAAAAAGAGAGAAGAATCAAATAGACGCAATAAAAAATGATAAA
GGGGATATCACCACCAATCCCACAGAAATACAAACTACCATCAGAGAATACTACAAACAC
CTCTATGCAAATAAACTAGAAAATCTAGAAGAAATGGATAAATTCCTCGACACATACACC
CTCCCAAGACTAAACCAGGAAGAAGTTGAATCTCTGAATAGACCAATAACAGGATCTGAA
ATTGTGGCAATAATCAATAGCTTACCAACCAAAAAGAGTCCAGGACCAGATGGATTCACA
GCCGAATTCTACCAGAGGTACAAGGAGGAACTGGTACCATTCCTTCTGAAACTATTCCAA
TCAATAGAAAAAGAGGGAATCCTCCCTGACTCAATTTATGAGGCCAGCATCATTCTGATG
CCAAAGCCAGGCAGAGACACAACAAAAAAAGAGAATTTTAGACAAATATCCTTGATGAAC
ATTGATGCAAAAATCCTCAATAAAATACTGGCAAACCGAATCCAGCAGCACATCAAAAAG
CTTATCCACCATGATCAAGTGGGCTTCATCCCTGGGATGCAAGGCTGGTTCAATATATGC
AAATCAATAAATGTAATCCAGCATATAAACAGAGCCAAAGACAAAAACCACATGATTATC
TCAATAGATGCAGAAAAAGCCTTTGACAAAATTCAACAACGCTTCATGCTAAAAACTCTC
AATAAATTAGGTATTATGGGACATATTTCAAAATAATAAGAGCTATCTATGACAAACCCA
CAGCCAATATCATACTGAATGGGCAAAAACTGGAAGCATTCCCTTTGAAAACTGGCACAA
GACAGGGATGCCCTCTCTCACCACTCCTATTCAACATAGTGTTGGAAGTTCTGGCCAGGG
CAATTAGGCAGGAGAAGGAAATAAAGGGTATTCAATTAGGAAAAGAGGAAGTCAAATTGT
CCCTGTTTGTAGACGACATGATTGTATATCTAGAAAACCCCATCATCTCAGCCCAAAATC
TCCTTAAGCTGATAAGCAACTTCAGCAAAGTCTCAGGATACAAAATCAATGTACAAAAAT
CACAGGCATTCTTATACACCAACAACAGACAAACAGAGAGCCAAATTATGAATGAACTCC
CATTCACAATTGCTTCAAAGAGAATGAAATACCTAGGAATCCAACTTACAAGGGATGTGA
AGGACCTCTTCAAGGAGAACTACAAACCACTGCTCAAGGAAATAAAAGAGGATACAAACA
AATGGAAGAACATTCCATGCTCATGGGTAGGAAGAATCAATATCGCGAAAATGGCCATAC
TGCCCAAGGTAATTTACAGATTCAATGCCATCCCCATCAAGCTACCAATGCCTTTCTTCA
CAGAATTGGAAAAAACTACTTTAAAGTTCATATGGAACCAAAAAAGAGCCCGCATCACCA
AGTCAATCCTAAGCCAAAAGAACAAAGCTGGAGGCATCACAGTACCTGACTTCAAACTAT
ACTACAAGGCTACAGTAATCAAAACAGCATGGTACTGGTACCAAAACAGAGATATAGATC
AATGGAACAGAACAGAGCCCTCAGAAATAACGCCGCATATCTACAACTATGTGATCTTTG
ACAAACCTGAGAAAAACAAGCAATGGGGAAAGGATTCCCTATTTAATAAATGGTGCTGGG
AAAACTGGCTAGCCATATGTAGAAAGCTGAAACTGGATCCCTTCCTTACACCTTATACAA
AAATCAATTCAAGATGGATTAAAGACTTAAACGTTAGACCTAAAACCATAAAAACCCTGG
AAGAAAACCTAGGCATTACCATTCAGGACATAGGCATGGGCAAGGACTTCATGTCTAAAA
CACCAAAATCCATGGCAACAAAAGCCAAAATGGACAAATGGGATCTAATTAAACTCAAGG
GCTTCTGCCCAGCAAAAGAAACTACCATCAGAGTGAACAGGCAACCTACAAAATGGGAGA
AAATTTTCGCAACCTACTTATCTGACAAAGGGCTAATATCCAGAATCTACAAAGAACTCA
AACAAATTTACAAGAAAAAAACAAACAACCCCATCAAAAAGTGGGTGAAGGACATGAACA
GACACTTCCCAAAAGAAGACATTTATGCAGCCAAAAAACACATGAAAAAATGCTCATCAT
CACTGGCCATCAGAGAAATGCAAATCAAAACCACAATGAGATACCATCTCACACCAGTTA
GAATGGCAATCATTAAAAAGTCAGGAAACAACAGGTGCTGGAGAGGATGTGGAGAAATAG
GAACACTTTTTACACTGTTGGTGGGACTGTAAACTAGTTCAACCATTGTGGAAGTCAGTG
TGGCGATTCCTCAGGGATCTAGAACTGGAAATACCATTTGACCCAGCCATCCCATTACTG
GGTATATACCCAAAGGATTATAAATCATGCTGCTATAAAGACACATGCACACGTATGTTT
ATTGCGGCATTATTCACGATAGCAAAGACTTGGAACCAACCCAAATGTCCAACAATGATA
GACTGGATTAAGAAAATGTGGCACATATACACCATGGAATACTATGCAGCCATAAAAAAT
GATGAGTTCATGTCCTTTGTAGGGACATGGATGAAGTTGGAAAACATAATTCTCAGTAAA
CTATCACAAGAACAAAAAACCAAACACCACATATTCTCACTCATAGGTGGGAATTGAACA
ATGAGATCACATGGACACAGGAAGGGGAATATCACACTCTGGGGACTGTTGTGGGGTGGG
GGGAGGGGGGAGGGATAGCATTTGGAGATATACCTAATGCTAGATGACGAGTTAGTGGGT
GCAGTGCACCAGCATGGCACATGTATACATATGTAACTAACCTGCACAATGTGCACATGT
ACCCTAAAACTTAAAGTATAATTAAAAAAAAAAGA
>041248g2
GGGGGAGGAGCCAAGATGGCCGAATAGGAACAGCTCTGGTCTACAGCTCCCAGCCTGAAC
CACGCAGAAGACGGGTGATTACTGCATTTCCATCTGAGGTACCGGGTTCATCTCACTAGG
GAGTGCCAGACAGTGAGCGCAGGTCAGTGGGTGCGCGCACTGTGCACGAGCCGAAGCAGG
GCCAGGCATTGCCTCACTCGGGAAGCACAAAGGGTCAGGGAGTTCCCTTTCCTAATCAAA
GAAAGGGGTGACGGACAGCACCTGGAAAATAGGGTCACTCCCACCCGAATACTGCGCTTT
TCCGACAGGCTTAAAAAAACGGCACACCACGAGATTATATCATGCACCTGGCTCAGAGGG
TCCTACCCCACGGAGTCTCGCTGATTGCTAGCACAGCAGTCTGAGATCAAACTGCAAGGC
AGCAGCGAGGCTGGGGGAGGGGTGCCCACCATTGCCCAGGCTTGCTTAGGTAAACAAAGC
AGCCAGCCAGCTCAAACTGGGTGGAGCCCACCACAGCTCAAGGAGGCCTGCCTGCCTCTG
TAGGCTCCACCTCTAGGGGCAGGGCACAGACAAACAAAAAGATAGCAGTAACCTCTGCAG
ACTTAAATGTCCCTGTCTGACAGCTTTGAAGAGAGCAGTGGTTCTCCCAGTACGCAGCTG
GAGATCTGAGAACAGGCAGACTGCCTCCTCAAGTGGGTCCCTGACCCCTGACCCCCCGAG
CAGCCTAACTGGGAGGCACCCTCCAGCAGGGGCACACTAACACCTCACACTGCAGGGTAC
TCCAACAGACCTGAAGCTGAGGGTCTTGTCTGTTAGAAGGAAAACTAACAAACAGAAAGG
ACATCCACACCAAAAACCCATCTGTACATCACCATCATCAAAGACCAAAGGTAGATAAAA
CCACAAAGATGGGGAAAAAACAGAACAGAAAAACTGGAAACTCTAAAAAGCAGAGCGCCT
CTCCTCCTCCAAAGGAATGCAGCTCCTCACCAGCAATGGAACAAAGCTGGACGGAGAATG
ACTTTGACGAGTTGAGAGAAGAAGGCTTCAGATGATCAAATTACTCTGAGCTACAGGAGG
ACATTCAAACCAAAGGCAAAGAAGTTGAAAACTTTGAAAAAAATTTAGAAGAATGTATAA
CTAGAATAACCAATACAGAGAAGTGCTTAAAGGAGCTGATGGAGCTGAAAACCAAGGCTT
GAGAACTACGTGAAGAATGCAAAAGCCTCAGGAGCCGAAGCGATCAACTGGAAGAAAGGG
TATCAGCAATGGAAGGTGAAATGAATGAAATGAAGCGAGAAGGAAAGTTTAGAGAAAAAA
GAATAAAAAGAAACGAGCAAAGCCTCCAAGAAATATGGGACTATGTGAAAAGACCAAATC
TACGTCTGATTGGTGTACCTGAAAGTGATGGGGAGAATGGAACCAAGTTGGAAAACACTC
TGCAGGATATTATCCAGGAGAATTTCCCCAATCTAGCAAGGCAGGCCAACGTTCAGGTTC
AGGAAATACAGAGAATGCCACAAAGATACTCCTCGAGAAGAGCAACTCCAAGACACATAA
TTGTCAGATTCACCAAAGTTGAAATGAAGGCAAAAATGTTAAGGGCAGCCAGAGAGAAAG
GTCGGGTTACCTTCAAAGGGAAGCCCATCAGACTAATAGCGGATCTCTCGGCAGAAACCC
TACAAGCCAGAAGAGAGTGGGGGCCGATATTCAACATTCTTAAAGAAAAGAATTTTCAAC
CCAGAATTTCATATCCAGCCAAACTAAGCTTCATAAGTGAAGGAGAAATAAAATACTTTA
CAGACAAGGAAATGCTGAGAGATTTTGTCACCACTAGGCCTGCCCTAAAAGAGCTCCTGA
AGGAAGCACTAAACAAGGAAAGGAACAACCGGTACCAGCCGCTGCAAAATCATGCCAAAA
TGTAAAGACCATTGAGACTAGGAAGAAACTGCATCAACTAACGAGCAAAATAACCAGCTA
ACATCATAATGACAGGATCAAATTCACACATAACACTATTAACTTTAAATGTAAATGGAC
TAAATGCTCCAATTAAAAGACACAGACTGGCAAATTGGATAAAGAGTCAAGACCCATCAG
TGTGCTGTATTCAGGAAACCCATCTCACGTGCAGAGACACACATAGGCTCAAAATAAAAG
GATGGAGGAAGATCTACCAAGCAAATGGAAAACAAAAAAAGGCAGGGGTTGCAATCCTAG
TCTCTGATAAAACAGACTTTAAACCAACAAAGATCAAAAGAGACAAAGAAGGCCATGACA
TAATGGTAAAGGGATCAATTCAACAAGAAGAGCTAACTATCCTAAATATATATGCACCCA
ATACAGGAGCACCCAGATTCATAAAGCAAGTCCTGAGTGACCTACAAAGAGACTTAGACT
CCCACACATTAATAATGGGAGACTTTAACACCCCACTGTCAACATTAGACAGATCAACGA
GACAGAAAGTTAACAAGGATACCCAGGAATTGAACTCAGCTCTGCACCAAGCGGACCTAA
CAGACATCTACAGAACTCTTCACCCCAAATCAACAGAATATACATTTTTTTCAGCACCAC
ACCACACCTATTCCAAAATTGACCACATACTTGGAAGTAAAGCTCTCCTCAGCAAATGTA
AAAGAAGAGAAATTATAACAAACTATCTCTCAGACCACAGTGCAATCAAACTAGAACGCA
GGATTAAGAATCTCACTCAAAACCGCTCAACTACATGGAAACTGAACAACGTGCTCCTGA
ATGACTACTGGGTACATAACGAAATGAAGGCAGAAATAAAGATGTTCTTTGAAACCAATG
AGAACAAAGACACAACTTACCAGAATCTCTGGGACACATTCAAAGCAGTGTGTAGAGAGA
AATTTATAGCACTAAATGCCCACAAGAGAAAGGAGGAAAGATCCAAAATTGACACCCTAA
CATCACAATTAAAAGAACTAGAAAAGCAAGAGCAAACACACTCAAAAGCTAGCAGGAGGC
AACAAATAACTAAAATCAGAGCAGAACTGAAGGAAATAGAGACACAAAAAACCCTTCAAA
AAATTAATGAATCCAGGAGCTGGTTTTTTGAAAGGATCAACAAAATTGATAGACCGCTAG
CAAGACTAATAAAGAAAAAAAGAGAGAAGAATCAAATAGACGCAAGAAAAAATGATAAAG
GGGATATTACCACGGATCCCACAGAAATACAAACTACCATCAGAGAATACTACAAACACC
TCTACGCAAATAAACTAGAAAATCTAGAAGAAATGGATAAATTCCTTGACACATACACTC
TCCCAAGACTAAACCAGGAAGAAGTTGAATCTCTGAATAGACCAATAACAGGATCTGAAA
TTGTGGCAAGAATCAATAGCTTACCAACCAAAAAGAGTCCAGGACCAGATGGATTCACAG
CCGAATTCTACCAGAGGTACAAGGAGGAACTGGTACCATTCCTTCTGAAACTATTCCAAT
CAATAGAAAAAGAGGGAATCCTCCCTAACTCATTTTATGAGGCCAGCATCATTCTGATAC
CAAAGCCAGGCAGAGACACAACCAAAAAAGAGAATTTTAGACCAATATCCTTGATTAACA
CTGATGCAAAAATCCTCAATAAAATACTGGCAAACCGAATCCAGCAGCACATCAAAAAGC
TTATCCACCATGATCAAGTGGGCTTCATCCCTGGGATGCAAGGCTGGTTCAATATACGCA
AATCAATAAATGTAATCCAGCATATAAACAGAGCCAAAGACAAAAACCACATGATTATCT
CAATAGATGCAGAAAAGGCCTTTGACAAAATTCAACAACCCTTCATGCTAAAAACTCTCA
ATAAATTAGGTATTGATGGGACATATTTCAAAATAATAAGAGCTATCTATGACAAACCCA
CAGCCAATATCATACTGAATGGGCAAAAACTGGAAGCATTCCCTTTGAAAACTGGCACAA
GACAGGGATGCCCTCTCTCACCACTCCTATTCAACATAGTGTTGGAAGTTCTGGCCAGGG
CAGTTAGGCAGGAGAAGGAAATAAAGGGTATTCAATTAGGAAAAGAGGAAGTCAAATTGT
CCCTGTTTGCAGATGAGATGATTGTATATCTAGAAAACCCCATCGTCTCAGCCCAAAATC
TCCTTAAGCTGATAAGCAACTTCAGCAAAGTCTCAGGATACAAAATCAATGTGCAAAAAT
CACAAGCATTCCTATACACCAACAACAGACAAACAGAGAGCCAAATCATGAGTGAACTCC
CATTCACAATTGCTTCAAAGAGAATAAAATACCTAGGAATCCAACTTACAAGGGATGTGA
AGGACCTCTTCAAGGAGAACTACAAACCGCTGCTCAAGGAAATAAAAGAGGATACAAACA
AATGGAAGAACATTCCATGCTCATGGGTAGGAAGAATCAATATCGTGAAAATGGCCATAC
TGCCCAAGGTAATTTACAGATTCAATGTCATCCCCATCAAGCTACCAATGCCTTTCTTCA
CAGAATTGGAAAAAACTACTTTAAAGTTCATATGGAACCAAAAAAGAGCCCGCATTTCCA
AGTCAATCCTAAGCCAAAAGAACAAAGCTGGAGGCATCACACTACCTGACTTCAAACTAT
ACTACAAGGCTACAGTAACCAAAACAGCATGGTACTGGTACCAAAACAGAGATATAGATC
AATGGAACAGAACAGAGCCCTCAGAAATAACGTCGCATATCTACAACTATCTGATCTTTG
ACAAACCTGAGAAAAACAAGCAATGGGGAAAGGATTCCCTATTTAATAAATGGTGCTGGG
AAAACTGGCTAGCCATATGTAGAAAGCTGAAACTGGATCCCTTCCTTACACCTTATACAA
AAATTAATTCCAGATGGATTAAAGACTTAAATGTTAGACCTAAAACCATAAAAACCCTAG
AAGAAAACCTAGGCATTACCATTCAGGACATAGGCATGGGCAAGGACTTCATGTCTAAAA
CACCAAAAGCAATGGCAACAAAAGCCAAAATGGACAAATGGGATCTAATTAAACTAAAGA
GCTTCTGCACAGCAAAAGAAACTACCATCAGAGTGAACAGGCAACCTACAAAATGGGAGA
AAATTTTCGCAACCTACTCATCTGACAAAGGGCTAATATCCAGAATCTACAATGAACTCC
AACAAATTTACAAGAAAAAAACAAACAACCCCATCAAAAAGTGGGCGAAGGACATGAACA
GACACTTCTCAAAAGAAGACATTTATGCAGCCAAAAAACACATGAAAAAATGCTCATCAT
CACCGGCCATCAGAGAAATGCAAATCAAAACCACAATGAGATACCATCTCACACCAGTTA
CAATGGCAATCATTAAAAAGTCAGGAAACAACAGGTGCTGGAGAGGATGTGGAGAAATAG
GAACACTTTTACACTGTTGGTGGGACTGTAAACTACTTCAACCATTGTGGAAGTCAGTGT
GGCGATTCCTCAGGGATCTAGAACTAGAAATACCATTTGACCCTGCCATCCCATTACTGG
GTATATACCCAAAGGGCTATAAATCATGCTGCTATAAAGACACATGCACACGTATGTTTA
TTGCAGCATTATTCACAATAGCAAAGACTTGGAACCAACCCAAATGTCCAACAATGATAG
ACTGGATTAAGAAAATGTGGCACATATACACCATAGAATACTATGCAGCCATAAAAAATG
ATGAGTTCATGTCCTTTGTAGGGACATGGATGAAATTGGAAACCATCATTCTCAGTAAAC
TATCGCAAGAACAAAAAACCAAACACCACATATTCTCACTGATAGGTGGGAATTGAACAA
TGAGATCACATGGACACAGGAAGGGGAACATCACACTCTGGGGACTGTTGTGGGGTGGGG
GGAGGGGGGAGGGATAGCATTGGGAGATATACCTAATGCTAGATGACGAGTTAGTGGGTG
CAGCACACCAGCATGGCACATGTATACATATGTAACTAACTTGCACAATGTGCACATGTA
CCCTAAAACTTTAAGTATAATAATAAAAAAATAAAAAATTAAAAAATAAATAAATAAAT
>041258c2
GATGGCCGAATAGGAACAGCTCGGGTCTACAGCTCCCAGCGTGAGCGACGCAGAAGACGG
GTGATTTCTGCATTTCCATCTGAGGTACCAGGTTCATCTCACTAGGGAGTGCCAGACAGT
GGGCGCAGGTCAGTGGGTGCACGCACCGTGCGCAAGTGGAAGCAGGGTGAGGCATTGCCT
CACTCCGGAAGCACAAGGGATCAGGGAGTTCCCTTTCCTAGTCAAAGAAAGGGGTGACGA
ACGGCACCTGGAAAATCGGGTCACTCCCACCCGAATACTGCGCTGTTCCGACCAACTTAA
AAAACGGCGCACCATGAGATTATATCCCACACCTGGCTCAGAGGGTCCTAACGCCCACGG
AGTCTCGCTGATTGCTAGCACAGCAGTCTGAGATCAAACTGCAAGGTGGCAGCGAGGCTG
GGGGAGGGGCGCCCGCCATTGCCCAGGCTTGCTTAGGTAAACAAAGCAGTCTGGAAGCTG
GAACTGGGTGGAGCCCACCACAGCTCAAGGAGGCCTGCCTGCCTCTGCAGGCTCCACCTC
TGGGGGCAGGGCACAGACAAAAAGACAGCAGTAACCTCTGCAGACTTAAATGTCCCTGTC
TGACAGCTTTGAAGAGAGCACTGGTTCTCCCAGTACGCAGCTGGAGATCTGAGAACGGGC
AGACTGCCTCCTCAAGTGGGTCCCTGACCCCTGACCCCCAAGCAGCCTAACTGGGAGGCA
CCCCCCAGCAGGGGCACACTGACACCTCACACGGCAGGGTACTCCAACAGACCTGCAGCT
GAGGGTCCTGTCCGTTAGAAGGAAAACTAACAAACAGAAAGGACATCCACACCAAAAACC
CATCTGTACATCACCATCATCAAAGACCAAAAGTAGATAAAACCACAAAGATGGGGAAAA
AACAGAACAGAAAAACTGGAAACTCTAAAAAGCAGAGCACCTCTCCTCCTCCAAAGGAAC
GCAGTTCCTCACCAGCAACGGAACAAAGCTGGACGGAGAACGACTTTGACGAGCTGAGAG
AAGAAGGCTTCAGACGATCAAATTACTCTGAGCTACGGGAGGACATTCATACCAAAGGCA
AAGAAGTTGAAAACTTTGAAAAAAATTTAGACAAATGTATAACTAGAATAACCAATACAG
AGAAGTGCTTAAAGGAGCTGATGGAGCTGAAAACCAAGGCTTGAGAACTACGTGAAGAAT
GCAGAAGCCTCAGGAGCCGATGCGATCAACTGGAAGAAAGGGTATCAGCAATGGAAGATG
AAATGAATGAAATGAAGCCAGAAGGGAAGTTTAGAGAAAAAAGAATAAAAAGAAATGAGC
AAAGCCTCCAAGAAATATGGGACTATGTGAAAAGACCAAATCTACGTCTGATTGGTGTAC
CTGAAAGTGACGGGGAGAATGGAACCAAGTTGGAAAACACTCTGCAGGATATTATCCAAG
AGAACTTCCCCAATCTAGCAAGGCAGGCCAACATTCAGATTCAGGAAATACAGAGAACGC
CACAAAGATACTCCTCGAGAAGAGCAACTCCAAGACACATAATAGTCAGATTCACCAAAG
TTGAAATGAAGGAAAAAATGTTAAGGGCAGCCAGAGAGAAAGGTCGGGTTACCCTCAAAG
GGAAGCCCATCAGACTAACAGCGGATCTCTCGGCAGAAACCCTACAAGCCAGAAGAGAGT
GGGGGCCAATATTCAACATTCTTAAAGAAAAGAATTTTCAACCCAGAATTTCATATCCAG
CCAAACTAAGCTTCATAAGTGAAGGAGAAATAAAATACTTTACAGACAAGCAAATGCTAA
GAGATTTTGTCACCACCAGGCCTGCCCCACAAGAGCTCCTGAAGGAAGCGCTAAACATGG
AAAGGAACAACCGGTACTAGCCGCTGCAAAATCATGCCAAAATGTAAAGACCATCGAGAC
TAGGAAGAAACTGCATCAACTAACGAGCAAAATAACCAGCTAACATCATAATGACAGGAT
CAAATTCACACAAACAATATTAACTTTAAATGTAAATGGACTAAATGCTCCAATTAAAAG
ACACAGACTGGCAAGTTGGATAAAGAGTCAAGACCCATCAGTGTGCTGTATTCAGGAAAC
CCATCTCACGTGCAGAGACACACATAGGTTCAAAATAAAAGGATGGAGGAAGGTCTACCA
AGCAAATGGAAAACAAAAAAAGGCAGGGGTTGGAATCCTAGTCTCTGATAAAACAGACTT
TAAACCAACAAAGATCAAAAGAGACAAAGAAGGCCATTACATAATGGTAAAGGGATCAAT
TCAACAAGAAGAGCTAACTATCCTAAATACATATGCACCCAGTACAGGAACACCCAGATT
CATAAAGCAAGTCCTAAGTGACTTACAAAGAGACTTAGACTCCCACACATTAATAATGGG
AGACTTTAACACCCCACTGTCAACATTAGACAGATCAACGAGACAGAAAGTCAAGAAGGA
TACCCAGGAATTGAACTCAGCTCTGCACCAAGTGGACCTAATAGACATCTACAGAACTCT
CCACCCCAAATCAACAGAATATACATTTTTTTCAGCACCACACCACACCTATTCCAAAAT
TGACCACATAGTTGGAAGTAAAGCACTCCTCAGCAAATGTAAAAGAAGAGAAATTGTAAC
AAACTATCTCTCAGACCACAGTGCAATCAAACTAGAACTCAGGATTAAGAATCTCACTCA
AAACCACTCAATTACATGGAAACTGAACAACCTGCTCCTGAATGACTACTGGGTACATAA
CGAAATGAAGGCAGAAATAAAGATGTTCTTTGAAACCAACGAGAACAAAGACACAACATA
CCAGAATCTCTGGGACACATTCAAAGCAGTGTGTAGAGGGAAATTTATGGCACTAAATGC
CCACAAGAGAAAGCAGGAAAGATCCAAAATTGACACCCTAACATCACAATTAAAAGAACT
AGAAAAGCAAGAGCAAACACATTCAAAAGCTAGCAGAAGGCAAGAAATAACTAAAATCAG
AGCAGAACTGAAGGAAATAGAGACACAAAAAACCCTTCAAAAAATTAATGAATCCAGGAG
CTGGTTTTTTGAAAGGATCAACAAAATTGATAGACCACTAGCAAGACTAATAAAGAAAAA
AAGAGAGAAGAATCAAATAGATGCAATAAAAAATGATAAAGGGGATATCACCACCGATCC
CACAGAAATACAAACTACCATCAGAGAATACTACAAACACCTCTACGCAAATAAACTAGA
AAATCTAGAAGAAATGGATAAATTTCTCGACACATACACTCTCCCAAGACTAAACCAGGA
AGAAGTTGAATCTCTGAATAGACCAATAACAGGATCTGAAATTGTGGCAATAATCAGTAG
CTTACCAACCAAAAAGAGTCCAGGACCAGATGGATTCACAGCCGAATTCTACCAGAGGTA
CAAGGAGGAACTGGTACCATTCCTTCTGAAACTATTCCAATCAATAGAAAAAGAGGGAAT
CCTCCCTAACTCATTTTATGAGGCCAGCATCATTCTGATACCAAAGCCTGGCAGAGACAC
AACCAAAAAAGAGAATTTTAGACCAATATCCTTGATGAATATTGATGCAAAAATCCTCAA
TAAAATACTGGCAAAACGAATCCAGCAACACATCGAAAAGCTTATCCACCATGATCAAGT
GGGCTTCATCCCTGGGATGCAAGGCTGGTTCAATATACACAAATCAATAAATGTAATCCA
GCATATAAACAGAGCCAAAGACAAAAACCACGTGATTATCTCAATAGATGCAGAAAAGGC
CGTTGACAAAATTCAACAACCCTTCATGCTAAAAACTCTCAATAAATTAGGTATTGATGG
GACATATCTCAAAATAATAAGAGCTATCTATGACAAACCCACAGCCAATATCATACTGAA
TGGGCAAAAACTGGAAGCATTCCCTTTGAAAACTGGCACAAGACAGGGATGCCCTCTCTC
ACCACTCCTATTCAACATAGTGTTGGAAGTTCTGGCCAGGGCAATTAGGCAGGAGAAGGA
AATAAAGGGTATTCAATTAGGAAAAGAGGAAGTCAAATTGTCCCTGTTTGCAGACGACAT
GATTGTGTATCTAGAAAACCCCATTGACTCAGCCCAAAATCTCCTTAAGCTGATAAGCAA
CTTCAGCAAAGTCTCAGGATACAAAATCAATGTACAAAAATCACAAGCATTCTTATACAC
CAACAACAGACAAAGAGAGCCAAATCATGAGTGAACTCCCATTCACAATTGCTTCAAAGA
GAATAAAATACTTAGGAATCCAACTTACAAGGGATGTGAAGGACCTCTTCAAGGAGAACT
ACAAACCGCTGCTCAAGGAAATAAAAGAGGATACAAACAAATGGAAGAACATTCCATGCT
CATGGGTAGGAAGAATCAATATCGTAAAAATGGCCATACTGCCCAAGGTAATTTATAGAT
TCAATGCCATCCCCATCAAGCTACCAATGCCTTTCTTCACAGAATTGGAAAAAACTACTT
TAAAGTTCCTATGGAAGCAAAAAAGAGCCCGCATCGCCAAGTCAATCCTAAGCCAAAAGA
ACAAAGCTGGAGGTATCACCCTACCTGACTTCAAACTATACTACAAGGCTACAGTAACCA
AAACAGCATGGTACTGGTACCAAAACAGAGAGATAGATCAATGGAACAGAACAGAGCCCT
CAGAAATAATGCCGCATATCTACAACTATCTGATCTTTGACAAACCTGAGAAAAACAAGC
AATGGGGAAAGGATTCCCTATTTAATAAATGGTGCTGGGAAAACTGGCTAGCCATATGTA
GAAAGCTGAAACTGGATCCCTTCCTTACATCTTATACAAAAATCAATTCAAGATGGATTA
AAGACTTAAACGTTAGACCTAAAACCATAAAAACTCTAGAAGAAAACCTAGGCAATACCA
TTCAGGACATAGGCATGGGCAAGGACTTCACATCTAAAACACCAAAAGCAATGGCAACAA
AAGCCAAAATTGACAAATGGGATCTAATTAAACTAAAGAGCTTCTGTACAGCAAAAGAAA
CTACCATCAGAGTGAATAGGCAACCTACAAAATGGGAGAAAATTTTTAAACCTACTCATC
TGACAAAGGGCTAATATCCAGAATCTACAATGAACTCAAACAAATTTACAAGAAAAACAC
AAACAACCCCATCAAAAAGTGGGCAAAGGACATGAACAGACACTTCTCAAAAGAAGACAT
TTATGCAGCCAAAAAACACATGAAAAAATGCTCACCATCACTGGCCATCAGAGAAATGCA
AATCAAAACCACAATGAGATACCATCTCACACCAGTTAGAATGGCAATCATTAAAAAGTC
AGGAAACAACAGGTGCTGGAGAGGATGTGGAGAAATAGGAACACTTTGACACTGTTGGTG
GGACTGTAAACTAGTTCAACCATTGTGGAAGTCAGTGTGGCGATTCCTCAGGGATCTAGA
ACTAGAAATACCATTTGACCTAGCCATCCCATTACTGGCTATATACCCAAAGGACTATAA
ATCATGCTGCTATAAAGACACATGCACACGTATGTTTATTGCATCACTATTCACAATAGC
AAAGACTTGGAACCAACCCAAATGTCCAACAATGATAGACTGGATTAAGAAAATGTGGCA
CATATACACCATGGAATAATATGCAGCCATAAAAAATGATGAGTTCATGTGCTTTGTAGG
GACATGGATGAAATTGGAAATCATCATTCTCAGTAAACTATCGCAAGAACAAAAAACCAA
ACACCGCATATTCTCACTCATAGGTGGGAATTAAACAATGAGATCACATGGACACAGGAA
GGGGAATATCACACTCTGGGGACTGTTGTGGGGTGGGGAGAGGGGGGAGGGATAGCATTG
GGAGATATACCTAATGCTAGATGACGAGTTGGTGGGTGCAGCGCACCAGCATGGCACATG
TATACATATGTAACTAACCTGCACAATGTGCACATGTACCCTAAAACTTGAAGTATAATA
ATAAAAGAAAAA
>041308b2
GGGGGAGGAGCCAAGATGGCCGAATAGGAACAGCTCCGGTCTACAGCTCCCAGCGTGAGC
CACACAGAAGACGGGTGATTTCTGCATTTCCATCTGAGGTACCGGGTTCATCTCACTAGG
GAGTGCCAGACAGTGGGCGCAGGCCAGTGGGTGCGCGCACCGTGCACGAGCCGAAGCAGG
GCGAGGCATTGCCTCACCTGGGAAGCGCAAGGGGTCAGGGAATTCCCTTTCCGAGTCAAA
GAAAGGGGTGACAGACGCACCTGGAAAATCGGGTCACTCCCACCCGAATATTGCGCTTTT
CAGACCGGCTTAAAAAACGGCACACCACGAGACTATATCCCACTCCTGGCTCGGAGGGTC
CTACGCCCACGGAATCTCGCTGATTGCTAGCACAGCAGTCTGAGATCAAACTGCAAGGCG
GCAGCGAGGCTGGGGGAGGGGCGCCCGCCATTGCCCAGGCTTGCTTAGGTAAACAAAGCA
GCCCCGAAGCTCGAACTGGGTGGAGCCCACCACAGCTCAAGGAGGCCTGCCTGCCTCTGT
AGGCTCCACCTCTGGGGGCAGGGCACAGACAAACAAAAAGACAGCAGTAACCTCTGCAGA
CTTAAATGTCCCTGTCTGACAGCTTTGAAGAGAGCAGTGGTTCTCCCAGCACGCAGCTGG
AGATCTGAGAACAGGCAGACTGCCTCCTCAAGTGGGTCCCTGACCCCTGACCCCCGAGCA
GCCTAACTGGGAGGCACCCCCCAGCAGGGGCACACTGACACCTCACACGGCAGGGTATTC
CAACAGACCTGCAGCTGAGGGTCCTGTCTGTTAGAAGGAAAACTAACAAACAGAAAGGAC
ATCCACACCGAAAACCCATCTGTACATCACCATCATCAAAGACCAAAAGTAGATAAAACC
ACAAAGATGGGGAAAAAACAGAACAGAAAAACTGGAAACTCTAAAACGCAGAGCGCCTCT
CCTCCTCCAAAGGAACGCAGTTCCTCACCAGCAACAGAACAAAGCTGGATGGAGAATGAC
TTTGACGAGCTGAGAGAAGAAGGCTTCAGACGATCAAATTACTCTGAGCTACGGGAAGAC
ATTCAAACCAAAGGCAAAGAAGTTGAAAACTTTGAAAAAAATTTAGAAGAATGTATAACT
AGAATAACCAATACAGAGAAGTGCTTAAAGGAGCTGATGGAGCTGAAAACCAAGGCTCGA
GAACTACGTGAAGAATGCAGAAGCCTCAGGAGCCGATGCCATCAACTGGAAGAAAGGGTA
TCAGCAATGGAAGATGAAATGAATGAAATGAAGTGAGAAGGGAAGTTTAGAGAAAAAAGA
ATAAAAAGAAATGAGCAAAGCCTCCAAGAAATATGGGACTATGTGAAAAGACCAAATCTA
CGTCTGATTGGTGTACCTGAAAGTGATGGGGAGAATGGAACCAAGTTGGAAAACACTCTG
CAGGATATTATCCAGGAGAACTTCCCCAATCTAGCAAGGCAGGCCAACGTTCAGATTCAG
GAAATACAGAGAACGCCACAAAGATACTCCTCGAGAAGAGCAACTCCAAGACACATAATT
GTCAGATTCACCAAAGTTGAAATGAAGGAAAAAATGTTAAGGGCAGCCAGAGAGAAAGGT
CGGGTTACCCTCAAAGGGAAGCCCATCAGACTAAGAGCAGATCTCTCAGCAGAAACCCTA
CAAGCCAGAAGAGAGTGGGGGCCAATATTCAACATTCTTAAAGAAAAGAGTTTTCAACCC
AGAATTTCATATCCAGCCAAACTAAGCTTCATAAGTGAAGGAGAAATAAAATACTTTACA
GACAAGCAAATGCTGAGAGATTTTGTCACCACCAGGCCTGCCCTAAAAGAGCTCCTGAAG
GAAGCGCTAAACATGGAAAGGAACAACTGGTACCAGCCGCTGCAAAATCATGCCAAAATG
TAAAGACCATTGAGACTACGAAGAAACTGCATCAACTAACGAGCAAAATCACCAGCTAAC
ATCATAATGACAGGATCAAATTCACACATAACAATATTAACTTTAAATGTAAATGGACTA
AAATCTCCAATTAAAAGACACAGACTGGCAAATTGGATAAAGAGTCAAGACCCATCAGTG
TGCTGTATTCAGGAAACCCATCTCACGTGCAGAGACACACATAGGCTCAAAATAAAAGGA
TGGAGGAAGATCTACCAAGCAAATGGAAAACAAAAAAAGGCAGGGGTTGCAATCCTAGTC
TCTGATAAAACAGACTTTAAACCAACAAAGATCAAAAGAGACAAAGAAGGCCATTACATA
ATGGTAAAGGGATCAATTCAACAAGAAGAGCTAACTATCCTAAATATATATGCACCCAAT
ACAGGAGCACCCAGATTCATAAAGCAAGTCCTGAGTGACCTACAAAGAGACTTAGACTCC
CACACATTAATAATGGGAGACTTTAACACCCCACTGTCAACATTAGACAGATCAACGAGA
CAGAAAGTCAACAAGGATACCCAGGAATTGAACTCAGCTCTGCACCAAGCGGACCTAATA
GACATCTACAGAACTCTCCACCCCAAATCAACAGAATATACATTCTTTTCAGCACCACAC
CAAACCTATTCCAAAATTGACCACATACTTGGAAGTAAAGCTCTCCTCAGCAAATGTAAA
AGAACAGAAATTATAACAAACTATCTCTCAGACCACGGTGCAATCAAACTAGAACTCAGG
ATTAAGAATCTCACTCAAAGCCGCTCAACTACATGGAAACTGAACAACCTGCTCCTGAAT
GACTACTGGGTACATAACGAAATGAAGGCAGAAATAAAGATGTTCTTTGAAACCAACGAG
AACAAAGACACAACATACCAGAATCTCTGGGACACATTCAAAGCAGTGTGTAGAGGGAAA
TTTATAGCACTAAATGCCCACAAGAGAAAGCAGGAAAGATCCAAAATTGACACCCTAACA
TCACGATTAAAAGAACTAGAAAAGCAAGAGCAAACACATTCAAAAGCTAGCAGAAGGCAA
GAAATAACTAAAATCAGAGCAGAACTGAAGGAAATAGAGACACAAAAAACCCTTCAAAAA
ATTAATGAATCCAGGAGCTGGTTTTTTGAAAGGATCAACAAAATTGATAGACCGCTAGCA
AGACTAATAAAGAAAAAAAGAGAGAAGAATCAAATAGACACAATAAAAAATGATAAAGGG
GATATCACCACCAATCCCACAGAAATACAAACTACCATCAGAGAATACTACAAACACCTC
TACGCAAATAAACTAGAAAATCTAGAAGATATGGATACATTCCTCGACATATACACTCTC
CCAAGACTAAACCAGGAAGAAGTTGAATCTCTGAATAGACCAATAACAGGAGCTGAAATT
GTGGCAATAATCAATAGTTTACCAACCAAAAAGAGTCCAGGACCAGATGGATTCACAGCC
GAATTCTACCAGAGGTACAAGGAGGAACTGGTACCATTCCTTCTGAAACTATTCCAATCA
ATAGAAAAAGAGGGAATCCTCCCTAACTCATTTTATGAGGCCGGCATCATTCTGATACCA
AAGCCGGGCAGAGACACAACCAAAAAAGAGAATTTTAGACCAATATCCTTGATGAACATT
GATGCAAAAATCCTCAATAAAATACTGGCAAACCGAATCCAGCAGCACATCAAAAAGCTT
ATCCACCATGATCAAGTGGGCTTCATCCCTGGGATGCAAGGCTGGTTCAATATACGCAAA
TCAATAAATGTAATCCAGCATATAAACAGAGCCAAAGACAAAAACCACACGATTATCTCA
ATAGATGCAGAAAAAGCCTTTGACAAAATTCAACAACCCTTCATGCTAAAAACTCTCAAT
AAATTAGGTATTGATGGGACGTATTTCAAAATAATAAGAGCTATCTATGACAAACCCACA
GCCAATATCATACAGAATGGGCAAAAACTGGAAGCATTCCCTTTGAAAACTGGCACAAGA
CAGGGATGCCCTCTCTCACCGCTCCTATTCAACATAGTGTTGGAAGTTCTGGCCAGGGCA
ATTAGGCAGGAGAAGGAAATAAAGGGTATTCAATTAGGAAAAGAGGAAGTCAAATTGTCC
CTGCTTGCAGACGACATGATTGTATATCTAGAAAACCCCATTGTCTCAGCCCAAAATCTC
CTTAAGCTGATAAGCGACTTCAGCAAAGTCTCAGGATACAAAATCAATGTACAAAAATCA
CAAGCATTCTTATACACCAACAACAGACAAACAGAGAGCCAAATCATGAGTGAACTCCCA
TTCACAATTGCTTCAAAGAGAACAAAATACCTAGGAATCCAACTTACAAGGGATGTGAAG
GACCTCTTCAAGGAGAACTACAAACCACTGCTCAAGGAAATAAAAGAGGATACAAACAAA
TGGAAGAACATTCCATGCTCATGGGTAGGAAGAATCAATATCGTGAAAATGGCCATACTG
CCCAAGGTAATTTACAGATTCAATGCCATCCCCATCAAGCTACCAATGACTTTCTTCACA
GAATTGGAAAAAACTACTTTAAAGTTCATATGGAACCAAAAAAGAGCCCGCATCGCCAAG
TCAATCCTAAGCCAAAAGAACAAAGCTGGAGGCATCACACTACCTGACTTCAAACCATAC
TACAAGGCTACAGTAACCAAAACAGCATGGTACTGGCACCAAAACAGAGATATAGATCAA
TGGAACAGAACAGAGCACTCAGAAATAACGCCGCATACCTACAACTATCTGATCTTTGAC
AAACCTGAGAAAAACAAGCAATGGGGAAAGGATTCCCTATTTAATAAATGGTGCTGGGAA
AACTGGCTAGCCATATGTAGAAAGCTGAAACTGGATCCCTTCCTTACACCTTATACAAAA
ATCAATTCAAGATGGATTAAAGATTTAAACATTAGACCTAAAACCATAAAAACCCTAGAA
GAAAACCTAGGCATTACCATTCAGGACATAGGCATGGGCAAGGACTTCATGTCCAAAACA
CCAAAAGCAATGGCAACAAAAGCCAAAATTGACAAATGGGATCTAATTAAACTAAAGAGC
TTCTGTACAGCAAAAGAAACTACCATCAGAGTGAACAGGCAACCTACAACATGGGAGAAC
ATTTTCGCAACCTACTCATCTGACAAAGGGCTAATATCCAGAATCTACAATGAACTCAAA
CAAATTTACAAGAAAAAAACAAACAACCCCATCAAAAAGTGGGCGAAGGACATGAACAGA
CACTTCTCAAAAGAAGACATTTATGCAGCCAAAAAACACATGAAAAAATGCTCATCATCA
CTAGCCATCAGAGAAATGCAAATCAAAACCACTATGAGATAGCATCTCACACCAGTTAGA
ATGGCAATCATTAAAAAGTCAGGAAACAACAGGTGCTGGAGAGGATGTGGAGAAATAGGA
ACACTTTTACACTGTTGGTGGGACTGTAAACTAGTTCAACCAGTGTGGAAGTCAGTGTGG
CGATTCCTCAGGGATCTAGAACTAGACATACCATTTGACCCAGCCATCCCATTACTGGGT
ATATACCCAAAGGACTATAAATCATGCTGCTATAAAGACACATGCACACGTATGTTTATT
GCGGCATTATTCACAATAGCAAAGACTTGGAACCAACCCAAATGTCCAACAATGATAGAC
TGGATTAAGAAAATGTGGCACATATACACCATGGAATACTATGCAGCCATAAAAAATGAT
GAGTTCGTGTCCTTTGTAGGGACATGGATGAAATTGGAAATCATCATTCTCAGTAAACTA
TCGCAAGAACAAAAAACCAAACACCGCATATTCTCACCCATAGGTGGGAATTGAACAATG
AGATCACATGGACACAGGAAGGGGAATATCACACTCTGGGGACTGTGGTGGGGTGGGGGG
AGGGGGGAGGGATAGCATTGGGAGATATACCTAATGCTAGATGACGAGTTGGTGGGTGCA
GCGCACCAGCATGGCACATGTATACATATGTAACTAACCTGCACAATGTGCACATGTACC
CTAAAACTTAAAGTATAATAAAAAAAAAAAA
>041308cA
GGGGAGGAGACAAGATGGCCGAATAGGAACAGCTCCGGTCTACAGCTCCCAGCGTGAGCG
ACGCAGAAGACGGGTGATTTCTGCATTTCCATCTGAGGTACCGGGTTCATCTCACTAGGG
AGTGCCAGACAGTGGGTGCAGGCCAGTGTGTGCGCGCACCGTGCGCAAGCCGAAGCAGGG
CGAGGCATTGCCTCACCTGGGAAGCGCAAGGGGTCAGGGAGTTCCCTTTCCGAGTCAAAG
AAAGGGGTGATGGACTCACCTGGAAAATCGGGTCACTCCCACCCGAATATTGCGCTTTTC
AGACCGGCTTAAAAAACGGTGCACCACGAGACTATATCCCACACCTGGCTCAGAGGGTCC
TACGCCCACGGAATCTCGCTGATTGCTAGCACAGCAGTCTGAGATCAAACTGCAAGGCGG
CAGCGAGGCTGGGGGACGGGCGCCCGCCATTGCCCAGGCCTGCTTAGGTAAACAAAGCAG
CCAGGAAGCTCGAACTGGGTGGAGCCCACCACAGCTCAAGGAGGCCTGCCTGTCTCTGTA
GGCTCCACCTCTGGGGGCAGGGCACACACAAACAAAAAGACAGCAGTAACCTCTGCAGAC
TTAAATGTCCCTGTCTGACAGCTTTGAAGAGAGCAGTGGTTCTCCCAGCACGCAGCTGGA
GATCTGAGAACCGGCAGACTGCCTCCTCAAGTGGGTCCCTGACCCCTGACCCCCGAGCAG
CCTTACTGGGAGGCACCCCCCAGCAGGGGCACACTGACACCTCACACGGCACGGTATTCC
AACAGACCTGCAGCTGAGGGTCCTGTCTGTTAGAAGGAAAACTAACAACCAGAAAGGACA
TCCATACCGAAAACCCATCTGTACATCACCATCATCAAAGACCAAAAGTAGATAAAACCA
CAAAGATGGGGAAAAAAACAGAACAGAAAAACTGGAAACTCTAAAATGCAGAGCGCCTCT
CCTCCTCCAGAGGAACGCAGTTCCTCACCAGCAACGGAACAAAGCTGGATGGAGAATGAT
TTTGACGAGCTGAGAGAAGAAGGCTTCAGACGATCAAATTACTCTGAGCTACGGGAGGAC
ATTCAAACCAAAGGAAAAGAAGTTGAAAACTTTGAAAAAAATTTAGAAGAATGTATAACT
AGAATAACCAATACAGAGAAGTGCTTAAAGGAGCTGATGGAGCTGAAAACCAAGGCTCGA
GCACTACGTGCAGAATGCAGAAGCCTCAGGAGCTGATGAGATCAACTGGAAGAAAGGGTA
TCAGCAATGGAAGATGAAATGAATGAAATGAAGCAAGAAGGAAAGTTTAGAGAAAAAAGA
ATAAAAAGAAATGAGCAAAGCCTACAAGAAATATGGGACTATGTGAAAAGACCAAATCTA
CGTCTGATTGGTGTACCTGAAACTGATGTGGAGAATGAAACCAAGTTGGAAAACACTCTG
CAGGATATTATCCAGGAGAACTTCCCCAATCTACCAAGGCAGGCCAACGTTCAGATTCAG
GAAATACAGAGAACGCCACAAAGATACTCCTCGAGAAGAGCAACTCCAAGACACATAATT
GTCAGATTCACCAAAGTTGAAATGAAGGAAAAAATGTTAAGGGCAGACAGAGAGAAAGGT
CGGGTTACCCTCAAAGGGAAGCCCATCAGACTAACAGCGGATCTCTCGGCAGAAACCCTA
CAAGCAAGAAGAGAGTAGGGGCCAATATTCAACATTCTTAAAGGAAAGAATTTTCAACCC
AGAATTTCATATCCAGCCAAACTAAGCTTCATAAGTGAAGGAGAAATAAAATACTTTACA
GACAAGCAAATGCTGAGAGATTTTGTCACCACCAGGCCTGCCCTAAAAGAGCTCCTGAAG
GAAGCGCTAAACATGGAAAGGAACAACCGGTACCAGCCGCTGCAAAATCATGCCAAAATG
TAAAGACCATCGAGACTAGGAAGAAACTGCATCAACTAACGAGCAAAATCACCAGCTAAC
ATCATAATGACAGGATCAAATTCACACATAACAATATTAACTTTAAATATAAATGGACTA
AATTCTCCAATTAAAAGACACAGACTGGCAAGTTGGATAAAGAGTCAAGACCCATCAGTG
TGCTGTATTCAGGAAACCCATCTCACGTGCAGAGACACACATAGGCTCAAAATAAAAGGA
TGGAGGAAGATCTACCAAGCAAATGGAAAACAAAAAAAGGCAGGGGTTGCAATCCTAGTC
TCTGATAAAACAGACTTTAAACCAACAAAGATCAAAAGAGACAAAGAAGGCCATTACATA
ATGGTAAAGGGATCAATTCAACAAGAGGAGCTAACTATCCTAAATATTTATGCACCCAAT
ACAGGAGCACCCAGATTCATAAAGCAAGTCCTGAGTGACCTACAAAGAGACTTAGACTCC
CACACATTAATAATGGGAGACTTTAACACCCCACTGTCAACATTAGACAGATCAACGAGA
CAGAAAGTCAACAAGGATACCCAGGAATTGAACTCAGCTCTGCACCAAGCGGACCTAATA
GACATCTACAGAACTCTCCACCCCAAATCAACAGAATATACATTTTTTTCAGCACCACAC
CACACCTATTCCAAAATTGACCACATACTTGGAAGTAAAGTTCTCCTCAGCAAATGTAAA
AGAACAGAAATTATAACAAACTATCTCTCAGACCACAGTGCAATCAAACTAGAACTCAGG
ATTAAGAATCTCACTCAAAGCCGCTCAACTACATGGAAACTGAACAACCTGCTCCTGAAT
GACTACTGGGTACACAACGAAATGAAGGCAGAAATAAAGATGTTCTTTGAAACCAACGAG
AACAAAGACACAACATACCAGAATCTCTGGGACGCATTCAAAGCAGTGTGTAGAGGGAAA
TTTATAGCACTAAATGCCTACAAGAGAAAGCAGGAAAGATCCAAAATTGACACCCTAACA
TCACAATTAAAAGAACTAGAAAAGCAAGAGCAAACACATTCAAAACCTAGCAGAAGGCAA
GAAATAACTAAAATCAGAGCAGAACTGAAGGAAATAGAGACACAAAAAACCCTTCAAAAA
ATCAATGAATCCAGGAGCTGGTTTTTTGAAAGGATCAACAAAATTGATAGACTGCTAGCA
AGACTAATAAAGAAAAAAAGAGAGAAGAATCAAATAGACACAATAAAAAATGATAAAGGG
GATATCACCACCAATCCCACAGAAATACAAACTACCATCAGAGAATACTACAAACACCTC
TACGCAAATAAACTAGAAAATCTAGAAGAAATGGATACATTCCTCGACACATACACTCTC
CCAAGACTAAACCAGGAAGAAGTTGAATCTCTGAATAGACCAATAACAGGCTCTGAAATT
GTGGCAATAATCAATAGTTTACCAACCAAAAAGAGTCCAGGACCAGATGGATTCACAGCC
GAATTCTACCAGAGGTACAAGGAGGAACTGGTACCATTCCTTCTGAAACTATTCCAATCA
ATAGAAAAAGAGGGAATCCTCCCTAACTCATTTTATGAGGCCAGCATCATCCTCATACCA
AAGCCGGGCAGAGACACAACCAAAAAGGAGAATTTTAGACCAATATCCTTGATGAACATT
GATGCAAAAATCCTCAATAAAATACTGGCAAACCGAATCCAGCAGCACATCAAAAAGCTT
ATCCACCATGATCAAGTGGGCTTCATCCCTGGGATGCAAGGCTGGTTCAATATACGCAAA
TCAATAAATGTAATCCAGCATATAAACAGAGCCAAAGACAAAAACCACATGATTATCTCA
ATAGATGCAGAAAAAGCTTTTGACAAAATTCAACAACCCTTCATGCTAAAAACTCTCAAT
AAATTAGGTATTGATGGGACGTATTTCAAAATAATAAGAGCTATCTATGACAAACCCACA
GCCAATATCATACTGAATGGGCAAAAACTGGAAGCATTCCCTTTGAAAACTGGCACAAGA
CAGGGATGCCCTCTCTCACCACTCCTATTCAACATAGTGTTGGAAGTTCTGGCCAGGGCA
ATCAGGCAGGAGAAGGAAATAAAGGGTATTCAATTAGGAAAAGAGGAAGTCAAATTGTCC
CTGTTGGCAGATGACATGATTGTATATCTAGAAAACCCCATTGTCTCAGCCCAAAATCTC
CTTAAGCTGATAAGCAACTTCAGCAAAGTCTCAGGATACAAAATCAACGTACAAAAATCA
CAAGCATTCTTATACACCAACAACAGACAAACAGAGAGCCAAATCATGAGTGAACTCCCA
TTCACAATTGCTTCAAAGAGAATAAAATACCTAGGAATCCAACTTACAAGGGATGTGAAG
GACCTCTTCAAGGAGAACTACAAACCACTGCTCAAGGAAATAAAAGAGGACACAAACAAA
TGGAAGAACATTCCATGCTCATGGGTAGGAAGAATCAATATCGTGAAAATGGCCATACTG
CCCAAGGTAATTTACAGATTCAATGCCATCCCCATCAAGCTACCAATGCCTTTCTTCACA
GAATTGGAAAAAACTACTTTAAAGTTCATATGGAACCAAAAAAGAGCCCGCATCGCCAAG
TCAATCCTAAGCCAAAAGAACAAAGCTGCAGGCATCACACTACCTGACTTCAAACTATAC
TACAAGGCTACAGTAACCAAAACAGCATGGTACTGGTACCAAAACAGAGATATAGATCAA
TGGAACAGAACAGAGCCCTCAGAAATAACGCCGCATACCTACAACTATCTGATCTTTGAC
AAACCTGAGAAAAACAAGCAATGGGGAAAGGATTCCCTATTTAATAAATGGTGCTGGGAA
AACTGGCTAGCCATATGTAGAAAGCTGAAACTGGATCCCTTCCTTACACCTTATACAAAA
ATCAATTCAGGATGGATTAAAGATTTAAACGTTAGACCTAAAACCATAAAAACCCTAGAA
GAAAACCTAGGCATTACCATTCAGGACATAGGCATGGGCAAGGACTTCATGTCCAAAACA
CCAAAAGCAATGGCAACAAAAGACAAAATTGACAAATGGGATCTAATTAAACTAAAGAGC
TTCTGCATAGCAAAAGAAACTACCATCAGAGTGAACAGGCAACCTACAACATTGGAGAAA
ATTTTCGCAACCTACTCATCTGACAAAGGGCTAATATCCAGAATCTACAATGCACTCAAA
CAAATTTACAAGAAAAAAACAAACAACCCCATCAAAAAGTGGGCGAAGGACATGAACAGA
CACTTCTCAAAAGAAGACATTTATGCAGCCAAAAAACACATGAAAAAATGCTCATCATCA
CTGGCCGTCAGAGAAATGCAAATCAAAACCACTATGAGATATCATCTCACACCAGTTAGA
ATGGCAATCATTAAAAAGTCAGGAAACAACAGGTGCTGGAGAGGATGTGGAGAAATAGGA
ACACTTTGACACTGTTGGTGGGACTGTAAACTAGTTCAACCATTGTGGAAGTCAGTGTGG
CGATTCCTCAGGGATCTAGAACTAGAAATACCATTTGACCCAGCCATCCCATTACTGGGT
ATATACCCAAATGACTATAAATCATGCTGCTATAAAGACACATGCAGACGTATGTTTATT
GCGGCATTATTCACAATACCAAAGACTTGGAACCAACCCAAATGTCCAACAATGATAGAC
TGGATTAAGAAAATGTGGCACATATACACCATGGAATACTATGCAGCCATAAAAAATGAT
GAGTTCATATCCTTTGTAGGGACATGGATGAAATTGGAAACCATCATTCTCAGTAAACTA
TCGCAAGAACAAAAAACCAAACACCGCATATTCTCACTCATAGGTGGGAATTGAACAATG
AGATCACATGGACACAGGAAGGGGAATATCACACTCTGGGGACTGTGGTGGGGTGGGGGG
AGGGGGGAGGGATAGCACTGGGAGATATACCTAATGCTAGATGACGCGTTAGTGGGTGCA
GCGCACCAGCATGGCACATGTACCCTAAAACTTAAAGTATAATAAAAAAAAAAAAA
>041308d2
GGGGGAGGAGCCAAGATGGCCGAATGGGAACAGCTCCTGTCTATAGCTCCCAGCCTGAGC
GACGCAGAAGACGGGTGATTTCTGCATTTCCATCTGAGGTACCGGGTTCATCTCACTAGG
GAGTGCCAGACAGTGGGCGCAGGTCAGTGGGTGCGCGCACCGTGCGCGAGCCGAAGCAGG
GCGAGGCATTGCCTCACTCGGGAAGTGCAAGGGGTCAGGGAGTTCCCTTTCCTAATCAAA
GAAAGGGGTGACGGACGGCACCTGGAAAATCGGATCACTCTCACCCAAATACTGTACTTT
TCTGACGGGCTTAAAAAACAGCGCACCACGAGATTATATCCCGCACCTGGCTCGGAGGGT
CCTACGCCCACGGAGTCTCGCTGATTGCTAGCACAGCAGTCTGAGATCAAACTGCAAGGT
GGCAGCCAGGCTGGGGGAGGGGCGCCCGCCATTGCCCAGGCTTGCTTAGGTAAACAAAGC
AGCCAGAAGCTCAAACTGGGTGGAGCACACCACAGCTCACGGAGGCCTGCCTGCCTCTGT
AGGCTCCACCTCTGGGGGCAGGGCACAGACAAACAAAAAGACAGCAGTAACCTCTGCAGA
CTTAAATGTCCCTGTCTGACAGCTTTGAAGAGAGCAGTGGTTCTCCCAGTATGCAGCTGG
AGATCTGAAAATGGGCAGACTGCCTCCTCAAGTGGGTCCCTGACCCCTGACCCCCGAGCA
GCCTAACTGGGAGGCACCCTCCAGCAGGGGCACACTGACACTCACACGGCAGGGTATTCC
AACAGACCTGCAGCTGAGGGTCCTGTCTGTTAGAAGGAAAACTAACAAACAGAAAGGACA
TCCACACCAAAAACCCATCTCTACGTCACCGTCATCAAAGACCAAAAGTGGATAAAACCA
CAAAGATGGGGAAAAAACAGAACAGAAAAACTGGAAACTCTAAAAAGCAGAGTGCCTCTC
CTCCTCCAAAGGAACACAGTTCCTCACCAGCAACGGAACAAAGCTGGATGGAGAATGACT
TTGACGAGCTGAGAGAAGAAGGCTTCAGACGATCAAATTACTCTGAGCTACGGGAGGACA
TTCAAACCAAAGGCAAAGAAGTTGAAAACTTTGAAAAAAATTTAGAAGAATATATAACTA
GAATAACCAATACAGAGAAGTGCTTAAAGGAGCTGATGGAGCTGAAAGCCAAGGCTCGAG
AACTACGTGAAGAATGCAGAAGCCTCAGGAGCCGATGCGATCAACTGGAAGAAAGGGCAT
CAGCAATGGAAGATGAAATGAATGAAATGAAGCAAGAAGGAAAGTTTAGAGAAAAAAGAA
TAAAAAGAAATGAGCAAAGCCTCCAAGAAATATGGGACTATGTGAAAAGACCAAATCTAC
GTCTAATTGATGTACCTGAAAGTGATGGGGAGAATGGAACCAAGTTGGAAAACACTCTGC
AGGATATTATCCAGGAGAACTTCCCCAATGTACCAAGGCAGGCCAACATTCGGATTCAGG
AAATACAGAGAACGCCACAAAGATACTCCTCGAGAAGAGCAACTCCAAGACACATAATTG
TCAGATTCACCAAAGTTGAAATGAAGGAAAAAATGTTAAGGGCAGCCAGAGAGAAAGGTC
GGGTTACCCTCAAAGGGAAGCCCATCAGACTAACAGTGGATCTCTCGGCAGAAACCCTAC
AAGCCAGATGAGAGTGGGGGCCAATATTCAACATTCTTAAAGAAAAGAGTTTTCAACCCA
GAATTTCATATCCAGCCAAACTAAGCTTCATAAGTGAAGGAGAAATAAAATACTTCACAG
ACAAGCAAATGCTGAGAGATTTTGTCACCACCAGGCCTGCCCTAAAAGAGCTCCTGAAGG
AAGCGCTCAACATGGAAAGGAACAACCGGTACCAGCCACTGCAAAATCATGCCAAAATGT
AAAGACCATCGAGACTAGGAAGAAACTGCATCAACTAACGAGCAAAATAACCAGCTAACA
TCATAATGACAGGATCAAATTCACACATAACACTATTAACTTTAAATGTAAATGGACTAA
ATGCTCCAATTAAAAGACACAGACTGGCAAATTGGATAAAGAGTCAAGACCCATCAGTGT
GCTGTATTCAGGAAACCCATCTAACGTGCAGAGATACACATAGGCTCAAAATAAAAGGAT
GGAGGAAGATCTACCAAGCAAATGGAAAACAAAAAAAGGCAGGGGTTGCAATCCTAGTCT
CTGATAAAACAGACTTTAAACCAACAAAGATCGAAAGAGACAAAGAAGGCCATTACATAA
TGGTAAAGGGATCAATTCAACAAGAAGAGCTAACTATCTTAAATATATATGCACCCAATA
TAGGAGCACCCAGATTCATAAAGCAAGTCCTGAGTGACCTACAAAGAGACTTAGACTCCC
ACACATTGATAATGGGAGACTTTAACACCCCACTGTCAACATTAGACAGATCAACGAGAC
AGAAAGTCAACAAGGATACCCAGGAATTGAACTCAGCTCTGCACCAAGCGGACCTAATAG
ACATCTACAGAACTCTCCACCCCAAATCAACAGAATATACATTTTTTTCAGCACCACACC
ACACCTATTCCAAAATTGACCACATACTTGGAAGTAAAGCTCTCCTCAGCAAATGTAAAA
GATCAGAAATTGTAACAAACTATCTCTCAGACCACAGTGCAATCAAACTAGAACTCAGGA
TTAAGAATCTCACTCAAAGCCACTCAACTACATGGAAACTGAACAACCTGCTCCTGAATG
ACTACTGGGTACACAACGAAATGAAGGCAGAAATAAAGATGTTCTTTGAAACCAACAAGA
ACAAAGGCACAACATACCAGAATCTCTGGGACACATTCAAAGCAGTGTGTAGAGGGAAAT
TTATAGCACTAAATGCCCACAAGAGAAAGCAGGAAAGATCCAAAATTGACACCCTAACAT
CACAATTAAAAGAATTAGAAAAGCAAGAGCAAACACATTCAAAAGCTAGCAGAAGGCAAG
AAATAACTAAAATCAGAGCAGAACTGAAGGAAATAGAGACACAAAAAACCCTTCAAAAAA
TTAATGAATCCAGGAGCTGGTTTTTTGAAAGGATCAACAAAATTGATAGACTGCTAGCAA
GACTAATAAAGAATAAAAGAGAGAAGAATCAAATAGACACAATAAAAAATGATAAAGGGG
ATATCACCACCAATCCCACAGAAATGCAAACTACCATCAGAGAATACTACCTCTACGCAA
ATAAACTAGAAAATGTAGAAGAAATGGATAAATTACTTGACACATACACTCTCCCAAGAC
TAAACCAGGAAGAAGTTGAATCTCTGAATAGACCAATAACAGGATCTGAAATTGTGGCAA
TAATCAATAGCTTACCAACCAAAAAGAGTGCAGGACCAGATGGATTCACAACTGAATTCT
ACCAGAGGTACAAGGAGGAACTGGTACCATTCCTTCTGAAACTATTCCAATCAATAGAAA
AAGAGGGAATCCTCCCTAACTCATTTTATGAGGCCAGCATCATTCTGATACCAAAGCCAG
GCAAAGACACAACCGAAAAGGAGAATTTTAGACCAATATCCTTGATGAACATTGATGCAA
AAATCCTCAATAAAATAATGGCAAAACGAATCCAGCAGCACATCAAAAAGCTTATCCACC
ATGATCAAGTGGGCTTCATCCCTGGGATGCAAGGCTGGTTCAATATACGCAAATCAATAA
ATGTAATCCAGCATATAAAGAGAACGAAAGACAAAAACCACATGATTATCTCAATAGATG
CAGAAAAGGCCTTTGACAAAATTCAACAACCTTCATGCTAAAAACTCTCAATAAATTAGG
TATTGATGGGACGTATTTCAAAATAATAAGAGCTATCTATGACAAACCCACAGCCAATAT
CATACTGAATGGGCAAAAACTGGAAGCATTCCCTTTGAAAACTGGCACAAGACAGGGATG
CCCTCTCTCACCACTCCTATTCAACATAGTGTTGGAAGTTCTGGCCAGGGCAATCAGGCA
GGAGAAGGAAATAAAGGGTATTCAATTAGGAAAAGAGGAAGTCAAATTGTCCCTGTTTGC
AGATGACATGATTGTATATCTAGAAAACCCCATTGTCTCAGCCCAAAATCTCCTTAAGCT
GATAAGCGACTTCAGCAAAGTCTCAGGATACAAAATCAATGTGCAAAAATCACAAGCATT
CCTATACACCAACAACAGACAAACAGAGAGCCAAATCATGAGTGAACTCCCATTCACAAT
TGCTTCAAAGAGAATAAAATACCTAGGAATCCAACTTACAAGGGATGTGAAGGACCTCTT
CAAGGAGAACTACAAACTGCCGCTCAATGAAATAAAAGAGGATACAAACAAATGGAAGAA
CATTCCATGCTCATGGGTAGGAAGAATCAATATCGTGAAAATGGCCATACTGCCCAAGGT
AATTTACAGATTCAATGCCATCCCCATCAAGCTACCAATGCCTTTCTTCACAGAATTGGA
AAAAACTACTTTAAAGTTCATATGGAACCAAAAAAGAGCCCGCATCGCCAAGTCAATCCT
AAGCCAAAAGAACAAAGCTGGAGGCATCACACTACCTGACTTCAAACTATATTACAAGGC
TACAGTAACCAAAACAGCATGGTACTGGTACCAAAACAGAGATATACATCAATGGAACAG
AACAGAGCTCTCAGAAATAACGCCGCATATCTACAACTATCTGATCTTTGACAAACCTGA
GAAAAACAAGAAATGGGGAAAGGATTCCCTATTTAATAAATGGTGCTGGGAAAACTGGCT
AGCCATATGTAGAAAGCTGAAACTGGATCCCTTCCTTAGACCTTATACAAAAATCAATTC
AGGATGGATTAAAGACTTAAACGTTAGACCTAAAACCATAAAAACCCTAGAAGAAAACCT
AGGCATTACCATTCAGGACATAGGCGTGGGCAAGGACTTCATGTCTAAAACACCAAAAGC
AATGGCAACAAAAGACAAAATTGACAAATGGGATCTAAATAAACTAAAGAGCTTCTGCAC
AGCAAAAGAAACTACCATCAGAGTGAACAGGCAACCTACAAAATTGGAGAAAATTTTCGC
AACCTACTCATCTGACAAAGGGCTAATATCCAGAATCTACAATGAACTCAAACAAATTTA
CAAGAAAAAAACAAACAACCCCTTCAAAAAGTGGGCGAAGGACATGAACAGACACTTCTC
AAAAGAAGACATTTATGCAGCCAAAAAACACATGAAAAAATGCTCATCATCACTGGCCAT
CAGAGAAATGCAAATCAAAACCACAATGAGATACCATCTCACCCCAGTTAGAATGGCAAT
CATTAAAAAGTCAGGAAACAACAGGTGCTGGAGAGGATGTGGAGAAATAGGAACACTTTG
ACACTGTTGGTGGGACTGTAAACTAGTTCAACCATTGTGGAAGTCAGTGTGGCGATTCCT
TAGGGATCTAGAACTAGAAATACCATTTGACCCAGCCATCCCATTACTGGGTATATACCC
AAAGGACTATAAATCATGCTGCTATAAAGACACATGCACACGTATGTTTATTGCGGCATT
ATTCACAATAGGAAAGACTTGGAACCAACCCAAATGTCCAACAATGATAGACTGGATTAA
GAAAATGTGGCACATATACACCATGGAATATTATGCAGCCATAAAAAAGGATGAGTTCAT
GTCCTTTGTAGGGACATGGATGAAATTGGAAATCATCATTCTCAGTAAACTATCGCAAGA
ACAAAAAACCAAACACCACATATTCTCACTCATAGGTGGGAATTGAACAATGAGATCACA
TGGACACAGGAAGGGGAACATCACCCTCTGGGGACTGTTGTGGGGTGGGGGGACGGGGGA
GGGATAGCATTAGGAGATATACCTAATGCTAGATGACGAGTTAGTGGGTGCAGCACACCA
GCATGGCACATGTATACATATGTAACTAACCTGCACAATGTGCACATGTACCCTAAAACT
TAAAGTATAATAATAAAAAAAAA
>041308e2
GGGGGAGGAGCCAAGATGGCCGAATAGGAACAGCTCCGGTCTACAGCTACCAGCGTGAGC
GATGCAGAAGACGGGTGATTTCTGCATTTCCATCTGAGGTACCGGGTTCATCTCACTACG
GAGTGCCAGACAGTGGGTGCAGGTCAGTGGGTGTGCACACCGTGCGTGAGCCGAAGCAGG
GCGAGGCATTGCCTCACTTGGGAAGCGCAAGGGGTCAGGGAGTTCCCTTTCCAAGTCAAA
GAAAGGGGTGACGGACAGCACCTGGAAAATCGGGTCACTCCCACCCGAATACTGCACTTT
TCTGACGGGCTTAAAAAACGGCGCACCACAAGATTATATCCCTCACCTGGCTCGGAGGGT
CCTATGCCCACCGAGTCTTGCTGATTGCTAGCACAGCAGTCTGAGATCAAACTGCAAGGT
GGCAGTGAGGCTGGGGGAGGGGCGCCCGCCATTGCCCAGGCTTGATTAGGTAAACAAAGC
AGCCGGGAAGCTCGAACTGGGTGGAGCCCACCACAGCTCAAGGAGGCCTGCCTGCCTCTG
TAGGCTCCACCTCTGGGGGCAGGGCATAGACAAACAAAAAGACAGCAGTAACTTCTGCAG
ACTTAAATGTCCATGTCTGACAGCTTTGAAGAGAGCAGTGGTTCTCCCAGCACGCAGCTG
GAGATCTGAGAATGGGCAGACTGCCTCCTCAAGTGGGTCCCTGACCCCTGAACCCCCGAG
CAGCCTAAATGGGAGGCACCCCCCAGCAGGGGCACACCGACACCTCACACGGCAGGGTAT
TCCAACAGACCTGCAGCTGAGGGTCCTGTCTGTTAGAAGGAAAACTAACAAACAGAAAGG
ACATCCACACAAAAAACCCATCTGTACATCACCATCATCAAAGACCAAAAGTAGATAAAA
CCACAAAGATGGAGAAAAAACAGAACAGAAAAACTGGAAACTCTAAAAAGGAGAGCGCCT
CTCCTCCTCCAAAGGAACGCAGTTCCTCACCAGCAACGGAACAAAGCTGGATGGAGAATG
ACTTTGACGAGCTGAGAGAAGAAGGTTTCAGATGATCAAATTACTCTGAGCTACGGGAGG
ACATTCAAACCAAAGGAAAAGAAGTTGAAAACTTTGAAAAAAATTTAGAAGAATGTATAA
CTAGAATAACCAATACAGAGAAGTGCTTAAAGGAGCTCATGGAGCTGAAAACCAAGGCTC
GAGAACTACGTGAAGAATGCAGAAGCCTCAGGAGCCGATGCGATCAACTGCAAGAAAGGG
TATCAGCAATGGAAGATGAAATGAATGAAATGAAGCAAGAAGGGAAGTTTAGAGAAAACA
GAATAAAAAGAAATGAGCAAAGCCTACAAGAAATATGGGACTATGTGAAAAGACCAAATC
TACGTCTGATTGGTGTACCTGAAAGTGATGGGGAGAATGGACCCAAGTTGGAAAACACTC
TGCAGGATATTATCCAGGAGAACTTCCCCAATCTAGCAAGGCAGGCCAACGTTCAGATTC
AGGAAATACAGAGAACGCCACAAAGATACTCCTCGAGAAGAGCAACTCCAAGACACATAA
TTGTCAGATTCACCAAAGTTGAAATGAAGGAAAAAATGTTAAGGGCAGCCAGAGAGAAAG
GTCGGGTTACCCTCAAAGGGAAGCCCATCAGACTAACAGCGGATCTCTCAGCAGAAACCC
TACAAGCCAGAAGAGAGTGGGGGCCAATATTCAACATTCTTAAAGAAAAGAATTTTCAAC
CCAGAATTTCATATCCAGCCAAACTAAGCTTCATAAGCGAAGGAGAAATAAAATACTTTA
CAGACAAGCAAATGCTGAGAGATTTTGTCACCACCAGGCCTGCCCTAAAAGAGCTCCTGA
AGGAAGCGCTAAATATGGAAAGGAACAACCGGTACCAGCCGCTGCAAAATCATGCCAAAA
TGTAAAGACCATTGAGTCTAGGAAGAAACTGCATCAACTAACGAGCAAAATAACCAGCTA
ACATCATAATGACAGGATCAAATTCACACATAACAATATTAACTTTAAATGTAAATGGAC
TAAATGCTCCAATTAAAAGACACAGACTGGCAAATTGGATAAAGAGTCAAGACCCATCAG
TGTGCTGTATTCAGGAAACCCATCTCACGTGGAGAGACACACATAGGCTCAAAATAAAAG
GATGGAGGAAGATCTACCAAGCAAATGGAAAACAAAAAAAAGGCAGGGGTTGCAATCCTA
GTCTCTGATAAAACAGACTTTAAACCAACAAAGATCAAAAGAGACAAAGAAGGCCATTAC
ATAATGGTAAAGGGATCAATTCAACAAGAATAGCTAACTATCCTAAATATATATGCACCC
AATACAGGAGCACCCAGATTCATAAAGCAAGTCTTGAGTGACCTACAAAGAGACTTAGAC
TCCCACACATTAATAATGGGAGACTTTAACACCCCACTGTCAACATTAGACAGATCAACG
AGAGAGAAAGTCAACAAGGATACCCAGGAATTGAACTCAGCTCTGCACCAAGTGGACCTA
ATAGACATCTACAGAACTCGCTAACTCAAATCAACAGAATATACATTTTTTTCAGCACCA
CACCACACCTATTCCAAAATTGACCACATACTTGGAGGTAAAGCTCTCCTCAGCAAATGT
AAAAGAACAGAAATTACAACAAACTATCTCTCAGACCACAGTGCAATCAAACTACAACTC
AGGATTAAGAATCTCACTCAAAACCGCTCAACTACATGGAAACTGAACAACCTGCTCCTG
AATGACTACTGGGTACATAACAAAATGAAGGCAGAAATAAAGATGTTCTTTGACACCAGT
GAGAACAAAGACACAACATACTGGAATCTCTGGGACGCATTCAAAGCAGTGTGTAGAGGG
AAATTTATAGCACTAAATGCCCACAAGAGAAAGCAGGAAAGATCCAAAATTGACACCCTA
ACATCACAATTAAAAGAACTAGAAAAGCAAGAGCAAACACATTCAAAAGCTAGCAGAAGG
CAAGAAATAACTAAAATCAGAGCAGAACTGAAGGAAATAGAGACACAAAAAACCCTTCAA
AAAATTAATGAATCCAGGAGCTGGTTTTTTGAAAGGATCAACAAAATTGATAGACCACTA
GCAAGACTAATAAAGAAAAAAAGAGAGAAGAATCAAATAGACGCAATAAAAAATGATAAA
GGGGATATCACCACCGATCCCACAGAAATACAAACTACCATCAGAGAATACTACAAACAC
CTCTATGCAAATAAACTAGAAAATCTAGAAGAAATGGATAAATTCCTCGACACCTACACT
CTCCCAAGACTAAACCAGGAAGAAGTTGAATCTCTGAATAGACCAATTACAGGATCTGAA
ATTGTGGCAATAATCAATAGCTTACCAACCAAAAAGAGTCCAGGACCAGATGGATTCACA
GCCGAATTCTACCAGAGGTACAAGGAGGAACTGGTACCATTCCTTCTGAAACTATACCAA
TCAATAGAAAAAGAGGGAATCCTCCCTGACTCATTTTATGAGGCCAGCATCATTCTGATA
CCAAAGCCAGGCAGACACAACAAAAAAAGAGAATTTTAGACCAATATCCTTGATGAACGT
TGATGCAAAAATCCTCAATAAAATACTGGCAAACCGAATCCAGCAGCACATCAAAAAGCT
TATCCACCATGATCAAGTGGGCTTCATCCCTGGGATGCAAGGCTGGTTCAATATACGCAA
ATCAATAAATGTAATCCAGCATATAAACAGAGCCAAAGACAAAAACCACATGATCATCTC
AATAGATGCAGAAAAAGCCTTTGACAAAATTCAACAACCCTTCATGCTAAAAACTCTCAA
TAAATTAGGTATTGATGGGACGTATCTCAAAATAATAAGAGCTATCTATGACAAACCCAC
AGCCAATATCATACTGAATGGGCAAAAACTGGAAGCATTCCCTTTGAAAACTGGCACTAG
ACAGGGATGCCCTCTCTCACCACTCCTATTCAACATAGTGTTGGAAGTTCTGGCCAGGGC
AATTAGGCAGGAGAAGGAAATAAAGGGCATTCAATTAGGAAAAGAGGAAGTCAAATTGTC
CCTGTTTGCAGACGACATGATTGTATATCTAGAAAACCCCATTGTCTCAGCCCAAAATCT
CCTTAAGCTGATAAGCAACTTCAGCGAAGTCTCAGGATACAAAATCAATGTACAAAAATC
ACAAGCATTCTTATACACCAATAACAGACAGACAGAGAGCCAAATCATGAGTGAACTCCC
ATTCACAATTGCTTCAAAGAGAATAAAATACCTAGGAATCCAACTTAAAAGGGATGTGAA
GGACCTCTTCAAGGAGAACTACAAACCACTGCTCAATGAAATAAAAGAGGATACAAACAG
ATGGAAGAACATTCCATGCTCATGGGTAGAAAGAATCAATATCGTGAAAATGGCCATACT
GCCCAAGGTAATTTACAGATTCAATGCCATCCCCATCAAGCTACCAATGACTTTCTTCAC
AGAATTGGAAAAAACTACTTTAAAGTTCATATGGAACCAAAACAGAGCCCGCATCACCAA
GTCAATCCTAAGCCAAAAGAACAAAGCTGGAGGCATCACACTACCTGACTTCAAACTATA
CTACAAGGCTACAGTAACCAAAACAGCATGGTACTGGTACCAAAACAGAGATATAGATCA
ATGGAACAGAACAGAGCCCTCAGAAATAACGCCACCTATCTACAACTATCTGATCTTTGA
CAAACCTGACAAAAACAAGAAATGGGGAAAGGATTCCCTATTTAATAAATGGTGCTGGGA
AAACTGGCTAGCCATATGTAGAAAGCTGAAACTGGATCCCTTCCTTACACCTTATACAAA
AATCAATTCAAGATGGATTAAAGACTTAAACGTTAGACCTAAAACCATAAAAACCCTAGA
AGAAAACCTAGGCATTACCATTCAGCACATAGGCGTGGGCAAGGACTTCATGTCTAAAAC
ACCAAAAGCAATGGCAACAAAAGACAAAATTGACAAATGGGATCTAATTAAACTAAAGAG
CTTCTGCACAGCAAAAGAAACTACCATCAGAGTGAACAGGCAACCTACAGAATGGGAGAA
AATTTTCGCAACCTACTCATCTGACAAAGGGCTAATATCCAGAATCTACAATGAACTCAA
ACAAATTTACAAGAAAAAAACAAACAACCCCATCAAAAAGTGGGTGAAGGACATGAACAG
ACACTTCTCAAAAGAAGACATTTATGCAGCCAAAAAACACATGAAAAAATGCTCATCATC
ACTGGCCATCAGAGAAATGCAAATCAAAACCTCAATGAGATACCATCTCACACCAGTTAG
AATGGCAATCATTAAAAAGTCAGGAAACAACAGGTGCTGGAGAGGATGTGGAGAAATAGG
AACACTTTGACACTGTTGGTGGGACTGTAAACTAGTTCAACCATTGTGGAAGTCAGTGTG
GCGATTCCTCAGGGATCTAGAACTAGAAATACCATTTGACCCAGCCTCCCATTACTGGGT
ATATACCCAAAGGACTATAAATCATGCTGCTATAAAGACACATGCACACGTATGTTTATT
GCAGCACTATTCACAATAGCAAAGACTTGGAACCAACCCAAATGTCCAACAATGATAGAC
TGGATTAAGAAAATGTGGCACATATACACCATGGAATACTATGCAGCCATAAAAAATGAT
GAGTTCATGTCCTTTGTAGGGACATGGGTGAAATTGGAAATCATGATTCTCAGTAAACTA
TCACAAGAACAAAAAACCAGACACTGCATATTCTCACTCATAGGTGGGAATTGAACAATG
AGATCACATGGACACAGGAAGGGGAATATCACACTCTGGGGACTGTGGTGGGGTGGGGGG
AGTGGGGAGGGATAGCATTGGGAGATATACCTAATGCTAGATGATGAGTTAGTGGGTGCA
GCACACCAGCATGGCACATGTATACATATGTAACTAACCTGCACAATGTGCACATGTACC
CTAAAACTTAGAGTATAATAAAAAAAAAAAAA
>041308f2
GAGGAGCCAAGATGGCCGAATAGGAACAGCTCCCGTCTACAGCTCCCAGTGTGAGCGACG
CAGAAGACAGGTGATTTCTGCATTTCCATCTGAGGTACCGGGTTCATCTCACTAGGGAGT
ACCAGACAGTGGGCGTAGGTCAGTGGGTGCGCACACCGTGTGCAAGCCAAAGCAGGGCGA
GGCATTGCCTCACTTGGGAAGCGCAAGGGGTCAGGGAGTTCCCTTTCCGAGTCAAAGAAA
GGGGTGACGGACGCACCTGGAAAATCGGGTCACTCCCACCCGAATATTGCGCTTTTCGGA
CCGGTTTAAAAAACGGCGCACCACGAGATTATATCCCGCACCTGGCTCGGAGGGTCCTAC
GCCCACGGAGTCTCGCTGATTGCTAGCACAGCAGTCTGAGATCAAACTGCAAGGCGGCAG
CGAGGCTGGGGGAGGGGCGCCCCCCATTGCCCAGGCTTGCTTAGGTAAACATAGCAGCCA
GGAAGCTCCAACTGGGTGGAGCCCACCACAGCTCAAGGAGGCCTGCCTGCCTCTGTAGGC
TCCACCTCTGGGGGCAGGGCACAGACAAACAAAAAGACAGCAGTAACCTCTGCAGACTTA
AATGTCCCTGTCTGACAGCTTTGAAGAGAGCAGTGGTTCTCCCAGCACGCAGCTGGAGAT
CTGAGAATGGGCAGACTGCCTCCTCAAGTGGGTCCCTGACCCCTGACCCCCGAGCAGCCT
AACTGGGAGGCACCCCCTAGCAGGGGAACACTGACACCTCACACGGCAGGGTATTCCAAC
AGACCTGCAGCTGAGGGTACTGTCTGTTAGAAGGAAAACTAACAAACAGAAAGGACATCC
ACACCAAAAACCCATCTGTACATCACCATCATCAAAGACCAAAAGTAGATAAAACCACAA
AGATGGGGAAAAAACAGAACAGAAAAACTAGAAACTCTAAAACGCAGAGCACCTCTCCTC
CTCCAACGGAACGCAGTTCCTCACCAGCAACGGAACAAAGCTGGATGGAGAATGACTTTG
ACGAGCTGAGAGAAGAAGGCTTCAGACGATGAAATTACTCTGAGCTACGAGAGGACATTC
AAACCAAAGGCAAAGAAGTTGAAAACTTTGAAAAAAATTTAGATGAATGTATAACTAGAA
TAACCAGTATAGAGAAGTGCTTAAAGGAGTTGATGGAGCTAAAAACCAAGGCTCGAGAAC
TACGTGAAGAATGCAGAAGCCTCAGGAGCCGATGCAATCAACTGGAAGAAAGGGTATCAG
CAATGGAAGATGAAATGAATGAAATGAAGCGAGAAGGGAAGTTTAGAGAAAAAAGAATAA
AAAGAAATGAGCAAAGCCTCCAAGAAATATGGGACTATGTGAAAAGACCAAATCTACGTC
TGATTGGTGTACCTGAAAGTGATGGGGAGAATGGAACCAAGTTGGAAAACACTCTGCAGG
ATATTATCCAGGAGAACTTCCCCAATCTAGCAAGGCAGGCCAACGTTCAGATTCAGGAAA
TACAGAGAAGGCCACAAAGATACTCCTCGAGAAGAGCAACTCCAAGACACATAATTGTCA
GATTCACCAAAGTTGAAATGAAGGAAAAAATGTTAAGGGCAGCCAGAGAGAAAGGTCGGG
TTACCCTCAAAGGGAAGCCCATCAGACTAACAGCGGGTCTCTCGGCAGAAACCCTACGAG
CCAGAAGAGAGTGGGGGCCAATATTCAACATTCTTAAAGAAAAGAATTTTCAACCCAGAA
TTTCATATCCAGCCAAACTAAGCTTCATAAGCAAAGGAGAAATAAAATACTTTACAGATA
AGCAAATGCTGAGAGATTTTGTCACCACCAGGCCTGCCCTAAAAGAGCTCCTGAAGGAAG
CACTAAACATGGAAAGGAACAACCGGTACCGGCCGCTGCAAAATCATGCCAAAATGTAAA
GACCATTGAGACTACGAAGAAACTGCATCAACTAACGAGCAAAATCACCAGCTAACATCA
TAATGACAGGATCAAATTCACACATAACAATATTAACTTTAAATGTAAATGGACTAAATG
CTCCAGTTAAAAGACACAGACTGGCAAATTGGATAAAGAGTCAAGACCCATCAGTGTGCT
GTATTCAGGAAACCCATCTCACGTGCAGAGACACACATAGGCTCAAAATAAAAGGATGGA
GGAAGATCTACCAAGCAAATGGAAAACAAAAAAAGGCAGGGGTTTCAATCCTAGTCTCTG
ATAAAACAGACTTTAAACCAACAAAGATCAAAAGAGACAAAGAAGGCCATTACATAATGG
TAAAGGGATCAATTCAACAAGAAGAGCTAACTATCCTAAATATATATGCACCCAACACGG
GAGCACCCAGATTCATAAAGCAAGTCCTGAGTGACCTACAAAGAGACTTAGACTCCCACA
CATTAATAATGGGAGACTTTAACACCCCACTGTCAACATTAGACAGATCAACGAGACAGA
ACGTCAACAAGGATACCCAGGAATTGAACTCAGCTCTGCACCAAGTGGACCTAATAGACA
TCTACAGAACTCTCCACCCCAAATCAACAGAATATACATTTTTTTCAGCACCACACCACA
CCTATTCCAAAATTGACCACATAGTTGGAAGTAAAGCTCTCCTCAGCAAATGTAAAAGGA
CAGAAATTATAACAAACTATCTCTCAGACCACAGTGCAATCAAACTACAACTCAGGATTA
AGAATCTCACTCAAAACTGCTCAACTACATGGAAACTGAACAACCTGCTCCTGAATGACT
ACTGGATACATAACGAAATGAAGGCAGAAATAAAGATGTTCTTTGAAACCAACGAGAACA
AAGACACAACATACCAGAATCTCTGGGACGCATTCAAAGCAGTGTGTAGAGGGAAATTTA
TAGCACTAAATGCCCACAAGAGAAAGCAGGAAAGATCCAAAATTGACACCCTAACATCAC
AATTAAAAGAACTAGAAAAGCAAGAGCAAACACATTCAAAAGCTAGCAGAAGGCAAGAAA
TAACTAAAATCAGAGCAGAACTGAAGGAAATAGAGACACAAAAAACCCTTCAAAAAATTA
ATGAATCCAGGAGCTGGTTTTTTGAAAGGATCAACAAAATTGATAGACCACTAGCAAGAC
TAATAAAGAAAAAAAGAGAGAAGAATCAAATAGACACAATAAAAAATGATAAAGGAGATA
TCACCACCGATTCCACAGAAATACAAACTACCATCAGAGAATACTACAAACACCTCTACG
CAAATAAACTAGAAAATCTAGAAGAAATGGATAAATTCCTCGACATATACACTCTCCCAA
GACTAAACCAGGAAGAAGTTGAATCTCTGAATAGACCAATAACAGGAGCTGAAATTGTGG
CAATAATCAATAGTTTACCAACCAAAAAGAGTCCAGGACCAGATGGATTCACAGCCGAAT
TCTACCAGAGGTACAAGGAGGAACTGGTACCATTCCTTCTGAAACTATTCCAATCAATAG
AAAAAGAGGGAATCCTTCCTAACTCATTTTATGAGGCCAGCATCATTCTGATACCAAAGC
CGGGCAGAGACACAACCAAAAAAGAGAATTTTAGACCAATATCCTTGATGAACATTGATG
CAAAAATCCTCAATAAAATACTGGCAAAACGAATCCAGCAGCACATCAAAAAGCTTATCC
ACCATGATCAAGTGGGCTTCATCCCTGGGATGCAAGGCTGGTTCAATATATGCAAATCAA
TAAATGTAATCCAGCATATAAACAGAGCCAAAGACAAAAACCACATGATTATCTCAATAG
ATGCAGAAAAAGCCTTTGACAAAATTCAACAACCCTTCATGCTAAAAACTCTCAATAAAT
TAGGTATTGATGGGACGTATTTCAAAATAATAAGAGCTATCTATGACAAAACCCACAGCC
AATATCATACTGAATGGGCAAAAACTGGAAGCATTCCCTTTGAAAACTGGCACAAGACAG
GGATGCCGTCTCTCACCACTCCTATTCAACATAGTGTTGGAAGTTCTGGCCAGGGCAATT
AGGCAGGAGAAGGAAATAAAGGGTATTCAATTAGGAAAAGAGGAAGTCAAATTGTCCCTG
TTTGCAGACGACATGATTGTATATCTAGAAAACCCCATTGTCTCAGCCCAAAATCTCCTT
AAGCTGATAAGCAACTTCAGCAAAGTCTCAGGATACAAAATCAATGTACAAAAATCACAA
GCATTCTTATACACCAATAACAGACAAACAGAGAGCCAAATCATGAGTGAACTCCCATTC
ACAATTGCTTCAAAGAGAATAAAATACCTAGGGATCCAACTTACAAGGGATGTGAAGGAC
CTCTTCAAGGAGAACTACAAACCACTGCTCAAGGAAATAAAAGAGGATACAAACAAATGG
AAGAACATTCCATGCTCATGTGTAGGAAGAATCAATATCGTGAAAATGGCCATACTGCCC
AAGGTAATTTACAGATTCAATGCCATCCCCATAAAGCTACCAATGACTTTCTTCACAGAA
TTGGAAAAAACTACTTTAAGGTTCATATGGAACCAAAAAAGAGCCCGCATCGCCAAGGCA
ATCCTAAGCCAAAAGAACAAAGCTGTAGGCATCACCCTACCTGACTTCAAACTATACTAC
AAGGCTACAGTAACCAAAACAGCATGGTACTGGTACCAAAACAGAGATATAGATCAATGG
AACAGAACAGAGCCCTCAGAAATAACGCCGCTTATCTACAACTATCAGATCTTTGACAAA
CCTGAGAAAAACAAGCAATGGGGAAAGGATTCCCTATTTAATAAATGGTGCTGGGATAAC
TGGCTAGCCATATGTAGAAAGCTCAAACTGGATCCCTTCCTTACACCTTATACAAAAATC
AATTCAAGATGGATTAAAGCCTTAAACCTTAGACCTAAAACCATAAAAACCCTAGAAGAA
AACCTAGGCATTACCATTCAAGACATAGGCATGGGTAAGGACTTCATGACTAAAACACCA
AAAGCAATGGCAACAAAAGACAAAATTGACAAATGGGATCTAATTAAACTAAAGAGCTTC
TGCACAGCAAAAGAAACTACCATCAGAGTGAACAGGCAACCTACAAAATGGGAGAAAATT
TTTGCAACCTACTCATCTGACAAAGGGCTAATATCCAGAATCTACAATGAACTCAAACAA
ATTTACAAGAAAAAAACAAACAACCCCATCAAAAAGTGGGAGAAGGACATGAACAGACAC
TTCTCAAAAGATGACATTTATGCAGCCAAAAAACACATGAAAAAATGCTCATCACTGGCC
ATCAGAGAAATGCAAATCAAAACCACAATGAGATACCATCTCACACCAGTTAGAATGGCA
ATCATTAAAAAGCCGGGAAACAACAGGTGCTGGACAGGATGTGGAGAAATAGGAACACTT
TTACACTGTTGGTGGGACTGTAAACTAGTTCAACCATTGTGGAAGTCAGTGTGGCGATTC
CTCAGGGATCTAGAACTAGAAATACCATTTGACCCAGCCATCCCATTACTGGGTATATAC
CCAAAGGACTATAAATCATGCTGCTATAAAGACACATGCACACGTATGTTTATTGCGGCA
TTATTCACAATGGCAAAGACTTGGAACCAACCCAAATGTCCAACAATGATAGACTGGATT
AAGAAAATGTGGCACATATACACCATGGAATACTATGCAGCCATAAAAAATGATGAGTTC
ATGTGCTTTGTAGGGACATGGGTGAAATTGGAAATCATTCTCAGTAAACTATCGCAAGAA
CAAAAAACCAAACACTGCATATTCTCACTCATAGATGGGAATTGAAGAATGAGATCACAT
GGACACAGGAAGGGGAACATCACACTCTGGGGACTGTGGTGGGGTGGGGGGAGGGGGGAG
GGATAGCATTGGGAGATATACCTAATGCTAGATGATGAGTTAGTGGGTGCAGCGCACCAG
CATGGCACATGTATACATATGTAACTAACCTGCACAATGTGCACATGTACCCTAAAACTT
AAAGTATAATAAAAAAAATTAAAAA
>041318a2
GGGGGAGGAGCCAAGATGGCTGAATAGGAACAGCTCCGGTCTACAGCTCCCAGCGTGAGC
GACGCAGAAGACGGGTGATTTCTGCATTTCCATCTGAGGTACCGGGTTCATCTCACTAGG
GAGTGCCAGACAGTGGGCGCAGGCCAGTGTGTGCGTGCACCGTGCGCGAGCCGAAGCAGG
GCGAGGCATTGCCTCACCTGGGAAGCGCAAGGGGTCAGGGAGTTCCCTTTCCGAGTCAAA
GAAAGGGGTGACGGACGCACCTGGAAAATCGGGTCACTCCCACCCGAATATTGCGCTTTT
CAGACCGGCTTAAAAAACGGCGCACCACGAGACTATATCCCACACCTGGCTCAGAGGGTC
CTACGCCCACGGAATCTCGCTGATTGCTAGCACAGCAGTCTGAGATCAAACTGCAAGGCG
GCAACGAGGCTGGTGGAGGGGCGCCCGCCATTGCCCAGGCTTGCTTAGGTAAACAAAGCA
GCCGGGAAGCTCGAACTGGGTGGAGCCCACCACAGCTCAAGGAGGCCTGCCTGCCTCTGT
AGGCTCCACTTCTGGGGGCAGGGCACAGACAAACAAAAAGACAGCAGTAACCTCTGCAGA
CTTAAGTGTCCCTGTCTGACAGCTTTGAAGAGAGCAGTGGTTCTCCCAGCACGCAGCTGG
AGATCTGAGAACTGGCAGACTGCCTCCTCAAGTGGGTCCCTGACCCCTGACCCCCGAGCA
GCCTAACTGGGAGGCAGGGGCACACTGACACCTCACACGGCAGGGTATTCCAACAGACCT
GCAGCTGAGGGTCCTGTCTGTTAGAAGGAAAACTAACAACCAGAAAGGACATCTACACCG
AAAACCCATCTGTACATCACCATCATCAAAGACCAAAAGTAGATAAAACCACAAAGATGG
GGAAAAAACAGAACAGAAAAACTGGAAACTCTAAAACGCAGAGCGCCTCTCCTCCTCCAA
AGGAACGCAGTTCCTCACCAGCAACGGAACAAAGCTGGATGGAGAATGATTTTGACGAGC
TGAGAGAAGAAGGCTTCAGACGATCAAATTACTCTGAGCTACGGGAGGACATTCAAACCA
AAGGCAAAGAAGTTGAAAACTTTGAAAAAAATTTAGAAGAATGTATAACTAGAATAACCA
ATACAGAGAAGTGCTTAAAGGAGCTGATGGAGCTGAAAACCAAGGCTCGAGAACTACGTG
AAGAATGCAGAAGCCTCAGGAGCCGATGCGATCAACTGGAAGAAAGGGTATCAGCAATGG
AAGATGAAATGAATGAAATGAAGCGAGAAGGGAAGTTTAGAGAAAAAAGAATAAAAAGAA
ATGAGCAAAGCCTCCAAGAAATATGGGACTATGTGAAAAGACCAAATCTACGTCTGATTG
GTGTACCTGAAAGTGATGTGGAGAATGGAACCAAGTTGGAAAACACTCTGCAGGATATTA
TCCAGGAGAACTTCCCCAATCTAGCAAGGCAGGCCAACGTTCAGATTCAGGAAATACAGA
GAACGCCACAAAGATACTCCTCGAGAAGAGCAACTCCAAGACACATAATTGTCAGATTCA
CCAAAGTTGAAATGAAGGAAAAAATGTTAAGGGCAGCCAGAGAGAAAGGTCGGGTTACCC
TCAAAGGAAAGCCCATCAGACTAACAGCGGATCTCTCGGCAGAAACCCTACAAGCCAGAA
GAGAGTGGGGGCCAATATTCAACATTCTTAAAGAAAAGAATTTTCAACCCAGAATTTCAT
ATCCAGCCAAACTAAGCTTCATAAGTGAAGGAGAAATAAAATACTTTATAGACAAGCAAA
TGCTGAGAGATTTTGTCACCACCAGGCCTGCCCTAAAAGAGCTCCTGAAGGAAGCGCTAA
ACATGGAAAGGAACAACCGGTACCAGCCGCTGCAAAATCATGCCAAAATGTAAAGACCAT
CGAGACTAGGAAGAAACTGCATCAACTAACGAGCAAAATCACCAGCTAACATCATAATGA
CAGGATCAAATTCACACATAACAATATTAACTTTAAATATAAATGGACTAAATTCTGCAA
TTAAAAGACACAGACTGGCAAGTTGGATAAAGAGTCAAGACCCATCAGTGTGCTGTATTC
AGGAAACCCATCTCACGTGCAGAGACACACATAGGCTCAAAATAAAAGGATGGAGGAAGA
TCTACCAAGCCAATGGAAAACAAAAAAAGGCAGGGGTTGCAATCCTAGTCTCTAATAAAA
CAGACTTTAAACCAACAAAGATCAAAAGAGACAAAGAAGGCCATTACATAATGGTAAAGG
GATCAATTCAACAAGAGGAGCTAACTATCCTAAATATTTATGCACCCAATACAGGAGCAC
CCAGATTCATAAAGCAAGTCCTGAGTGACCTACAAAGAGACTTAGACTCCCACACATTAA
TAATGGGAGACTTTAACACCCCACTGTCAACATTAGACAGATCAACGAGACAGAAAGTCA
ACAAGGATACCCAGGAATTGAACTCAGCTCTGCACCAAGCGGACCTAATAGACATCTACA
GAACTCTCCACCCCAAATCAACAGAATATACATTTTTTTCAGCACCACACCACACCTATT
CCAAAATTGACCACATAGTTGGAAGTAAAGCTCTCCTCAGCAAATGTAAAAGAACAGAAA
TTATAACAAACTATCTCTCAGACCACAGTGCAATCAAACTAGAACTCAGGATTAAGAATC
TCACTCAAAGCTGCTCAACTACTTGGAAACTGAACAACCTGCTCCTGAATGACTACTGGG
TACATAACGAAATGAAGGCAGAAATAAAGATGTTCTTTGAAACCAACGAGAACAAAGACA
CGACATACCAGAATCTCTGGGACGCATTCAAAGCAGTGTGTAGAGGGAAATTTATAGCAC
TAAATGCCTACAAGAGAAAGCAGGAAAGATCCAAAATTGACACCCTAACATCACAATTAA
AAGAACTAGAGAAGCAAGAGCAAACACATTCAAAAGCTAGCAGAAGGCAAGAAATAACTA
AGATCAGAGCAGAACTGAAGGAAATAGAGACACAAAAAACCCTTCAAAAAATCAGTGAAT
CCAGGAGCTGGTTTTTTGAAAGGATGAACAAAATTGATAGACCGCTAGCAAGACTAATAA
AGAAAAAAAGAGAAGAATCAAATAGACACAATAAAAAATGATAAAGGGGATATCACCACC
GATCCCACAGAAATACAAACTACCATCAGAGAATACTACAAACAACTCTACGCAAATAAA
CTAGAAAATCTAGAAGAAATGGATACATTCCTCGACACATACACTCTCCCAAGACTAAAC
CAGGAAGAAATTGAATCTCTGAATAGACCAATAACAGGCTCTGAAATTGTGGCAATAATC
AATAGTTTACCAACCAAAAAGAGTCCAGGACCAGATGGATTCACAGCCGAATTCTGCCAG
AGGTACAAGGAGGAACTGGTACCATTCCTTCTGAAACTATTCCAATCAATAGAAAAAGAG
GGAATCCTCCCTAACTCATTTTATGAGGCCAGCATCATTCTGATACCAAAGCCGGGCAGA
GACACAACCAAAAAAGAGAATTTTAGACCAATATCCTTGATGAACATTGATGCAAAAATC
CTCAATAAAATACTGGCAAACCGAATCCAGCAGCACATCAAAAAGCTTATCCACCATGAT
CAAGTGGGCTTCATCCCTGGGATGCAAGGCTGGTTCAATATACACAAATCAATAAATGTA
ATCCAGCATATAAACAGAGCCAAAGACAAAAACCACATGATTATCTCAATAGATGCAGAA
AAAGCCTTTGACAAAATTCAACAACCCTTCATGCTAAAAACTCTCAATAAATTAGGTATT
GATGGGACGTATCTCAAAATAATAAGAGCTATCTATGACAAACCCACAGCCAATATCATA
CTGAATGGGCAAAAACTGGAAGCATTCCCTTTGAAAACTGGCACAAGACAGGGATGCCCT
CTCTCACCGCTCCTATTCAACATAGTGTTGGAAGTTCTGGCCAGGGCAATCAGGCAGGAG
AAGGAAATAAAGGGTATTCAATTAGGAAAAGAGGAAGTCAAATTACCCCTGTTTGCAGAC
GACATGATTGTTTATCTAGAAAACCCCATCGTCTCAGCCCAAAATCTCCTTAAGCTGATA
AGCAACTTCAGCAAAGTCTCAGGATACAAAATCAATGTACAAAAATCACAAGCATTCTTA
TACACCAACAACAGACAAACAGAGAGCCAAATCATGAGTGAACTCCCATTCACAATTGCT
TCAAAGAGAATAAAATACCTAGGAATCCAACTTACAAGGGATGTGAAGGACCTCTTCAAG
GAGAACTACAAACCACTGCTCAAGGAAATAAAAGAGGACACAAAGAAATGGAAGAACATT
CCATGCTCATGGGTAGGAAGAATCAATATTGTGAAAATGGCCATACTGCCCAAGGTAATT
TACAGATTCAATGCCATCCCCATCAAGCTACCAATGACTTTCTTCACAGAATTGGAAAAA
ACTACTTTAAAGTTCATATGGAACCAAAAAAGAGCCCGCATCGCCAAGTCAATCCTAAGC
CAAAAGAACAAAGCTGGAGGCATCACACTACCTGACTTCAAACTATACTACAAGGCTACA
GTAACCAAAACAGCATGGTACTGGTACCAAAACAGAGATATAGATCAATGGAACAGAACA
GAGCCCTCAGAAATAATGCCGCATATCTACAACTATCTGATCTTTGACAAACCTGAGAAA
AACAAGCAATGGGGAAAGGATTCCCTATTTAATAAATGGTGCTGGGAAAACTGGCTAGCC
ATATGTAGAAAGCTGAAACTGGATCGCTTCCTTACACCTTATACAAAAATCAATTCAAGA
TGGATTAAAGATTTAAACGTTAGACCTAAAACCATAAAACCCTAGAAGAAAACCTAGGCA
TTACCATTCAGGACATAGGCGTGGGCAAGGACTTCATGTCCAAAACACCAAAAGCAATGG
CAACAAAAGCCAAAATTGACAAATGGGATCTAATTAAACTAAAGAGCTTCTGCACAGCAA
AAGAAACTACCATCAGAGTGAACAGGCAACCTACAACATGGGAGAAAATTTTCGCAACCT
ACTCATCTGACAAAGGGCTAATATCCAGAATCTACAATGAACTCAAACAAATTTACAAGA
AAAAAACAAACAACCCCATCAAAAAGTGGGCGAAGGACATGAACAGACACTTCTCAAAAG
AAGACATTTATGCAGCCAAAAAACACATGAAAAAATGCTCATCATCACTGGCCATCAGAG
AAATGCAAATCAAAACCACTATGAGATATCATCTCACAGCAGTTAGAATGGCAATCATTC
AAAAGTCAGGAAACAACAGGTGCTGGAGAGGATGTGGAGAAATAGGAACACTTTGACACT
GTTGGTGGGACTGTAAACTAGTTCAACCATTGTGGAAGTCAGTGTGGCAATTCCTCAGGG
ATCTAGAACTAGAAATACCATTTGACCCAGCCATCCCATTACTGGGTATATACCCAAATG
ACTATAAATCATGCTGCTATAAAGACACATGCACACGTATGTTTATTGCGGCATTATTCA
CAATAGCAAAGACTTGGAACCAACCCAAATGTCCAACAATGATAGACTGGATTAAGAAAA
TGTGGCACATATACACCATGGAATACTATGCAGCCATAAAAAATGATGAGTTCATGTCCT
TTGTAGGGACATGGATGAAATTGGAAACCATCATTCTCAGTAAACTATCGCAAGAACAAA
AAACCAAACACCGCATATTCTCACTCATAGGTGGGAATTGAACAATGAGATCACATGGAC
ACAGGAAGGGGAATATCACACTCTGGGGACTGTGGTGGGGTGGGGGGAGGGGGGAGGGAT
AGCATTGGGAGATATACCTAATGCTAGATGACGCGTTAGTGGGTGCAGCGCACCAGCATG
GCACATGTATACATAGGTAACTAACCTGCACAATGTGCACATGTACCCTAAAACTTAAAG
TATAATAAAATAAATAAATAAATAAATAAATAAATAAA
>041338c2
GGGGAGGAGCCAAGATGGCCGCATAGGAACAGCTCCGGTCTACAGCTCCCAGCATGAGTG
ACGCAGAAGACGGGTGATTTCTGCATTTCCATCTGAGGTACCGGGTTCATCTCACTAGGG
AGTGCCAGACAGTGGGCACAGGTCAGTGGGTGCGCGCACCGTGTGCGAGCCGAAGCAGGG
AGAGGCATTGCCTCACTTGGGAAGCGCAAGGGGTCAGGGAGTTCCCTTTCCGAGTCAAAG
AAAGGGGTGACGGACGCACCTGGAAAATTGGGTCACTCCCACCCGAATATTGCGCTTTTC
GGACTGGCTTAAAAAACGGTGCACCACGAGATTACATCCCGCACCTGGCTCGGAGGTTCC
TATGCCCACGGAGTCTCGCTGATTGCTAACACAGCAGTCTGAGATCAAACTGCAAGGCGG
CAACGAGGCTGGGGGAGGGGCGCCCGCCATTGCCCAGGCTTGATTAGGTAAACAAAGCAG
CCGGGAAGCTCGAACTGGGTGGAGCCCATCACAGCGCAAGGAGGCCTGCCTGCTTCTGTA
GGCTCCACCTCTGGGGGCAGGGCACACACAAACAAAAAGACAGCAGTAACCTCTGCAGAC
TTAAATGTCCCTGTCTGACAGCTTTGAAGAGAGCAGTGGTTCTCCCAGCACACAGCTGGA
GATCTGAGAATGGGCAGACTGCCTCCTCAAGTGGGTCCCTGACCCCTGACCCCCGAGCAG
CCTAACTGGGAGGCACCCCCCAGCAGGGGCACACTGACACCTCACACGGCAGGGTATTCC
AACAGACCTGCAGCTGAGGGTCCTGTCTGTTAGAAGGAAAACTAACAAACAGAAAGGACA
TCCACACCAAAAACCCATCTGTACATCACCATCATCAAAGACCAAAAGTAGATAAAACCA
CAAAGATAGGGAAAAAACAGAACAGAAAAACTGGAAACTCTAAAAAGCAGAGCGCCTCTC
CTCCTCCAAAGGAACGCAGTTCCTCACCAGCAATGGAACAAAGCTGGATGGAGAATGACT
TTGATGAGCTGAGAGAAGAAGGCTTCAGACGATCAAATTACTCTGAGCTACGGGAGGACA
TTCAAACCAAAGGCAAAGAAGTTGAAAACTTTGAAAAAAATTTAGAAGAATGTATAACTA
GAATAACCAATACAGAGAAGTGCTTAAAGGAGCTGATGGAGCTGAAAACCAAGGCTCGAG
AGCTACGTGAAGAATGCAGAAGCCTCAGGAGCCGATGTGATCAACTGGAAGAAAGGTTAT
CAGCAATGGAAGATGAAATGAATGAAATGAAGTGAGAAGGGAAGTTTAGAGAAAAAAGAA
TAAAAAGAAATGAGCAAAGCCTCCAAGAAATATGGGACTATGTGAAAAGACCAAATCTAC
GTCTGATTGGTGTACCTGAAAGTGATGGGGAGAATGGAACCAAGTTGGAAAACACTCTGC
AGGATATTATCCAGGAGAACTTCCCCAATCTAGCAAGGCAGGCCAACGTTCAGATTCAGG
AAATACAGAGAACGCCACAAAGATACTCCTCGAGAAGAGCAACTCCAAGACACATAATTG
TCGGATTCACCAAAGTTGAAATGAAGGAAAAAATGTTAAGGGCAGCCAGAGAGAAAGGTC
GGGTTACCCTCAAAGGGAAGCCCATCAGACTAACAGCGGATCTCTCGGCAGAAACCCTAC
AAGCCAGAAGAGAGTGGGGGCCAATATTCAACATTCTTAAAGAAAAGAATTTTCAACCCA
GAATTTCATATCCAGCCAAACTGAGCTTCATAAGTGAAGGAGAAATAAAATACTTACCAA
CAAGCAAATGCTGAGAGATTCTGTCACCACCAGGCCTGCCCTAAAAGAGCTCCTGAAGGA
AGTGCTAAACATGGAAAGGAACAACCGGTACCAGCCGCTGCAAAATCATGCCAAAATGTA
AAGACCATCGAGACTAGGAAGAAACTGCATCAACTAACGAGCAAAATCACCAGCTAACAT
CATAATGACAGGATCAAATTCACACATAACAATATTAACTTTAAATGTAAATGGACTAAA
TGCTCCAATTAAAAGACACAGACTGGCAAATTGGATAAAGAGTCAAGACCCATCAATGTG
CTGTATTCAGGAAACCCATCTCACCTGCAGAGACACATATAGGCTCAAAATAAAAGGATG
GAGGAAAATCTACCAAGCAAATGGAAAGCAAAAAAAGGCAGGGGTTGCAATCCTAGTCTC
CGATAAAACAGACTTTAAACCAACAAAGATCAAAAGAGACAAAGAAGGCCATTACATAAT
GGTAAAGGGATCAATTCAACAAGAGGAGCTAACTATCCTAAATATATATGCACCCAATAC
AGGAGCACCCAGATTCATAAAACAAGTCCTGAGTGACCTACAAAGAGACTTAGACTCCCA
CACATTAATAACGGGAGACTTTGACACCCCACTGTCAACATTAGACAGATCAACGAGACA
GAAAGTCAACAAGGATACCCAGGAATTGAACTCAGCTCTGCACCAAGCGGACCTAATAGA
CATCTACAGAACTCTCCACCCCAAATGAACAGAATATACATTTTTTTCAGCACCACACCA
CACCTATTCCAAAATTGACCACATACTTGGAAGTAAAGCTCTCCTCAGCAAATGTAATAG
AACAGAGATTATAACAAACTATCTCTCAGACCACAGTGCAATCAAACTAGAACTCAGGAT
TAAGAATCTCACTCAAAACCGCTCAACTACATGGAAACTGAACAACCTGCTCCTGAATGA
CTACTGGATACATAACAAAATGAAGGCAGAAATAAAGATGTTCTTTGAAACCAACGAGAA
CAAAGATACAACATACCAGAATCTCTGGGACGCATTCAAAGCAGTGTGTAGAGGGAAATT
TATAGCACTAAATGCCCACAAGAGAAAGCAGGAAAGATCCAAAATTGACACCCTAACATC
ACAACTGAAAGGACTAGAAAAGCAAGAGCAAACACACTCAAAAGCTAGCAGAAGGCAAGA
AATAACTAAGAAGGAAATAGAGACACAAAAAACCCTTCAAAAAATTAATGAATCCAGGAG
TTGGTTTTTTGAAAGGATCAACAAAATTGATAGACTGCTAGCAAGACTAATAAAGAAAAA
AAGAAGCATCAAATAGACGCAATAAAAAATGATAAAGGGGATATCACCACCGATCCCACA
GAAATACAAACTACCATCAGAGAATACTACAAACATCTCTATGCAAATAAACTAGAAAAT
CTAGAAAAAATGGATAAATTCCTCGACACATACACCCTCCCAAGACTAAACCAGGAAGAA
GTTGAATCTCTGAATAGACCAATACCAGGCTCTGAAATTGTGGCAATAATCAATAGCTTA
CCAACCAAAAAGAGTCCAGGACCAGAAGGATTCACAGCTGAATTCTACCAGAGGTACAAG
GAGGAACTGGTACCATATCTTCTGAAACTATTCCAATCAATAGAAAGAAAGGGAATCCTC
CCTAACTCATTTTATGAGGCCAGCATCATCCTGATACCAAAGCCTGGCAGAGACACTACA
AAAAAAGAGAATTTTAGACCAATATCTTTGATGAACATTGATGCAAAAATCCTCAATAAA
ATACTGGCAAACCGAATCCAGCAGCACATCAAAAAGCTTATCCACCATGATCAAGTGGGC
TTCATCCCTGGGATGCAAGGCTGGTTCAATATATGCAAATCAATAATTGTAATCCAGCAT
ATAAACAGAGCCAAAGACAAAAACCACATGATTATCTCAATAGATGCAGAAAAAGCCTTC
ACAAAATTCAACAACCTTTCATGCTAAAAACTCTCAATAAATTAGGTATTGATGGGACGT
ATTTCAAAATAATAAGAGCTATCTAGGACAAACCCACAGCCAATATCATACTGTATGGGC
AAAAACTGGAAGCATTCCCTTTGAAAACTGGCACAAGACAGGGATGCCCTCTCTCACCAC
TCCTATTCAACATAGTGTTGGAAGTTCTGGCCAGGGCAATTAGGCAGGAGAAGGAAACAA
AGTGTATTCAATTAGAAAAAGAGGAAGTCAAATTGTCCCTGTTTGCAGACGACATGATTG
TGTATCTAGAAAACCCCATTGTCTCAGCCCAAAATCTCCTTAAGCTGATAAGCAACTTCA
GCAAAGTCTCAGGATACAAAATCAATGTGCAAAAATCACAAGCATTCTTATACACCAACA
ACAGACAAACAGAGAGCCAAATCATGAGTGAACTCCCATTCACAATTGCTTCAAAGAGAA
TAAAATACCTAGGAATCCAACTTACAAGGGAGATGAAGGACCTCTTCACGGAGAACTACA
AACCAGTGCTCAAGGAAATAAAAGAGGATACAAAGAAATGGAATAACATTCCATGCTCAT
GGGTAGGAAGAATCAATATCGTGAAAATGGCCATACTGCCCAGGGTAATTTACAGATTCA
ATGCCATCCCCATAAAGCTACCAATGACTTTCTTGACAGAATTGGAAAAAACTACTTTAA
AGTTCATATGGAACCAAAAAAGAGCCTGCATCGCCAAGGCAATCCTAAGCCAAAAGAACA
AAGCTGGAGGCATCACACTACCTGACTTCAAACTATACTACAAGGCTACAGTAACCAAAA
CAGCATGGTACTGGTACCAAAACAGCATGGTACTGGTACCAAAACAGAGATATAGATCAA
TGGAACAGAACAGAGCCCTCAGAAATAACGCCGCATATCTACAACTATCTGATCTTTGAC
AAACCTGAGAAAAACAAGCAATGGGGAAAGGATTCCCTATTTAATAAATGGTGCTGCGAA
AACTAGCTAGCCATATGTAGAAAGCTGAAACTGGATCCCTTCCTTATACCTTATACAAAA
ATCAATTCAAGATGGATTAAAGACTTAAACATTAGACCTAAAACCATAAAAACCCTAGAA
GAAAACCTAGGCATTACCATTCAGGACATAGGCATGGGCAAGGACTTCATGTCCAAAACA
CCAAAAGCAATGGCAACAAAAGCCAAAATTGACAAATGGGATCTAATTAAACTAAAGAGC
TTCTGCACAGCAAAAGAAACTACCATCAGAGTGAACAGGCAACCTACAAAATGGGAGAAA
ATTGTTGCAACCTACTCATCTGACAAAGGGCTAATATCCAGAATCTACAATGAACACAAA
CAAATTTACAAGAAAAAAACAAACAACCCCATCAAAAAGTGGGTGAAGGACATGAACAGA
CACTTCTGAAAAGAAGACATTTATGCAGCCAAAAAACACATGAAAAAATGCTCATCATCA
CTGGCCATCAGAGAAATGCAAATCAAAACCACAATGAGATACCATCTCACACCAGTTAGA
ATGGCAATCATTAAAAAGTCAGGAAACAACAGGTGCTGGAGAGGATGTGGAGAAATAGGA
ACACTTGGACACTGTTGGCGGGACTGTAAACTAGTTCAAACATTGTGGAAGTCAGTGTGG
CGATTCCTCAGGGATCTAGAACTAGAAATACCATTTGACCCAGCCATCCCATTACTGGGT
ATATACCCAAAGGAGTATAAATCATGCTTCTATAAAGACACATGCACACGTATGTTTATT
GAGGCATTATTCACAATAGCAAAGACTTGGAACCAACCCAAATGTCCAACAATGATAGAC
TGGATTAAGAAAATGTGGCACATATACACCATGGAATACTATGCAGCCATAAAAAATGAT
GAGTTCATGTCCTTTGTAGGGACATGGATGAAATTGGAAATCATCATTCTCAGTAAACTA
TCGCAAGAACAAAAAACCAAACACCACATATTCTCACTCATAAGTGGGAATTGAACAATG
AGAACACATGGACACAGGAAAGGGAACATCACACTCTGAGGACTGTTGTGGGGTGAGGGG
AGGGGAGAGGGATAGCATTGGGAGATATACCTAATGCTAGATGACGAGTTAGTGGGTGCA
GCGCACCAGCATGGCACATGTATACATATGTAACTAACCTGCACAATGTGCACATGTACC
CTAAAACTTAAAGTATAATAAAGAAAAAAA
>041358f2
GGGGGAGGAGCCAAGATGGCCGAATAGGAATAGCTCCGGTCTACAGCTCCCAGCGTGAGT
GACGCAGAAGACGGGTGATTTCTGCATTTCCATCTGAGGTACCGGGTTCATCTCACTAGG
GAGTGCCAGACAGTGGGCGCAGGTCAGTGGGTGCGCACACCATGCACGAGCCGAAGCAGG
GCGAGGCATTGCCTCACTTGGGAAGCGCAAGGGGTCAGGGAGTTCCCTTTCTGAGTCAAA
GAAAGGGGTGACGGACGGCACCTGGAAAATCGGGTCACTCCCACCCGAATACTGCGCTTT
TCCGACGGGCTTAAAAAACGGTGCACCACCAGATTATATCCCGCACCTGGCTCGGAGGGT
CCTACGCCCATGGAGTCTCGCTGATTGCTAGCACAGCAGTCTGAGATCAAACTGCAAGGC
TGCAGCGAGGGTGGGGGAGGGGCGCCCACCATTGCCCAGGCTTGATTAGGTAAACAAAGC
AGCCGGGAAGCTCGAACTGGGTGGAACCCACCACAGCTCAAGGAGGCCTGCCTGCCTCTG
TAGGCTCCACCTCTGGGGGCAGGGCACAGACAAACAAAAAGACAGCAGTAACCTCTGCAG
ACTTAAATGTCCCTATCTGACAGCTTTGAAGAGAGCAGTGGTTCTCCCAGCACGCAGCTG
GAGATCTGAGAACAGGCAGACTGCCTCCTCAAATGGGTCCCTGACCCCTGACCCCTGAGC
AGCCTAACTGGGAGGCACCCCCCAGCAGGGGCACACTGACACCTAACACGGCAGGGTACT
CCAACAGACCTGCAGCTGAGGGTCCTCTCTGTTAGAAGGAAAACTAACAAACAGAAAGGA
CATCCACACCAAAAACCCATCTGTACATCACCATCATCAAACACCAAAAGTAGATAAAAC
CACAAAGATGGGGAAAAAACAGAACAGAAAAACTGGAAACTCTAAAAAGCAGAGCGTCTC
TCCTCCTCCAAAGGAACGCAGTTCCTCAGCAGCAACGGAACAAAGCTGGATGGAGAATGA
CTTTGACGAGCTGAGAGAAGAAGGCTTCAGACGATCAAATTACTCTGAGCTACGGGAGGA
CATTCAAACTAAAGGCAAAGAAGTTGAAAACTTTGAAAAAAATTTAGAAGAATGTATAAC
TAGAATAACCAATACAGAGAAGTGCTTAAAGGAGCTGATGGAGCTGAAAACCAAGGCTCG
AGAACTACGTGAAGAATGCAGAAGCCTCAGGAGCCGACGCGATCAACTGGAAGAAAGGGT
ATCAGCAATGGAAGATGAAATGAATGAAATGAAGCGAGAAGGGAAGTCTAGAGAAAAAAG
AATAAAAAGAAATGAGCAAAGCCTCCAAGAAATATGGGACTATGTGAAAAGACCAAATCT
ACGTCTGATTGGTGTACCTGAAAGTGATGGGGAGAATGGAACCAAGTTGGAAAACACTCT
GCAGGATATTATCCAGGAGAACTTCCCCAATCTAGCAAGGCAGGCCAACGTTCAGATTCA
GGAAATACAGAGAACGCCACAAAGATACTCCTCGAGAAGAGCAACTCCAAGACACATAAT
TGTCAGATTCACCAAAGTTGAAATGAAGGAAAAAATGTTAAGGGCAGCCAGAGAGAAAGG
TCGGGTTACCCTCAAAGGGAAGCGCATCACACTAACAGCGGATCTCTTGGCAGAAACCCT
ACAAGCCAGAAGAGAGAGGGGGCCAATATTCAACATTCTTAAAGAAAAGAATTTTCAACC
CAGAATTTCATATCCAGCCAAACTAAGCTTCATAAGTGAAGGAGAAATAAAATACTTTAC
AGACAAGCAAATGCTGAGAGATTTTGTCACCACCAGCCCTGCCTTACAAGAGCTCCTGAA
GGAAGCACTAAACATGGAGAGGAACAACCGGTACCAGCTGCTGCAAAATCATGCCAAAAT
GTAAAGACCATCGAGACTAGGAAGAAACTGCATCAACTAACGAGCAAAATAACCAGCTAA
CATCATAATGACAGGATCAAATTCACACATAACAATATTAACTTTAAATGTAAATGGACT
AAATGCTCCAATTAAAAGACACAGACTGGCAAATTGGATAAAGAGTCAAGACCCATCAGT
GTGCTATATTCAGGAAACCCATCTCACGTGCAGAGACACACATAGGCTCAAAATAAAAGG
ATGGAGGAAGATCTACCAAGCCAATGGAAAACAAAAAAAGGCAGGGGTTGCAATCCTAGT
CTCTGATAAAACAGACTTCAAACCAACAAAGATCAAAAGAGACAAAGAAGGCCATTACAT
AATGGTAAAGGGATCAATTCAACAAGAAGAGCTAACTATCCTAAATATATATGCACCCAA
TACAGGAGCACCAAGATTCAAAATGCAAGTCCTGAGTGACCTACAAAGAGACTTAGACTC
CCACACATTAATAATGGGAGACTTTAACACCCCACTGTCAACATTAGACAGATCAACGAG
ACAGAAAGTCAACAAGGATACCCAGGAATTGAACTCAGCTCTGCACCAAGCGGACCTAAT
AGACATCTACAGAACTCTCCACCCCAAATCAAGAGAATATACATTTTTTTCAGCACCACA
CCACACCTATTCCAAAATTGACCACATACTGGGAAGTAAAGCTCTCCTCAGCAAATGTAA
AAGAACAGAAATTATAACAAACTATCTCTCAGACCACAGTGCAATCAAGCTAGAACTCAG
GATTAAGAATCTCACTCAAAACCACTCAACTACATGGAAACTGAACAACCTGCTCCTGAA
TGACTACTGGGTACATAACGAAATGAAGGCAGAAATAAAGATGTTCTTTGAAACCAACAA
GAACAAAGATACAACATACCAGAATCTCTGGGACGCATTCAAAGCAGTGTATAAAGGGAA
ATTTATAGCACTAAATGCCCACAAGAGAAAGCAGGAAAGATCCAAAATTGACACCCTAAC
ATCACAATTAAAAGAACTAGAAAAGCAAGAGCAAACACATTCAAAAGCTAGCAGAAGGCA
AGAAATAACTAAAATCAGAGCAGAACTGAAGGAAATAGAGACACAAAAAAACCTTCAAAA
AATTAATGAATCCAGGAGCTGGTTTTTTGAAAGGATCAACAAAATTGATAGACCTCTAGC
AAGACTAATAAAGAAAAAAAGAGAGAAGAATCAAATAGACACAATAAAAAATGATAAAGG
GGATATCACCACCGATCCCACAGAAATACAAACTACCATCAGGGAATACTACAAACACCT
CTACGCAAATAAACTAGAAAATCTAGAAGAAATGGATAAATTCCTTGACACAGACACTCT
CCCAAGACTAAACCAGGAAGAAGTTGAATCTATGAATAGACCAATAACAGGATCTGAAAT
TGTGGCAATAATCAATAGCTTACCAACCAAAAAGAGGCCAGGACCAGATGGATTCACAGC
CAAATTCTACCAGAGGTACAAGGAGAAACGGGTACCATTCCTTCTGAAACGATTCCAATC
AATAGAAAAAGAGGGAATCCTCCCTAACTCATTTTATGAGGCCAGCAACATTTTGATACC
AAAGCCAGGCAGAGACACAACAAAAAAAGAGAATTTTAGAACAATATCCTTGATGAACAT
TGATGCAAAAATCCTCAATAAAATACTGGCAAAACGAATCCAGCAGCACATCAAAAAGCT
TATCCACCATGATCAAGTGGGCTTCATCCCTGGGATGCAAGGCTGGTTCAATATACGCAA
ATCAATAAATGTAATCCAGCATATAAACAGAGCCAAAGACAAAAACCACATGATTATCTC
AATAGATACAGAAAAAGCCTTTGACAAAATTCAACAACCCTTCATGCTAAAAATTCTCAA
TAAATTAGGTATTGATGGCACGTATTTCAAAATAATAAGAGCTATCTATGACAAACCCAC
AGCCAATATCATACTGAATGGGCAAAAACTGGAAGCATTCCCTTTGAAAACTGGCACAAG
ACAGGGATGCCCTCTCTCACCACTCCTATTCAACATAGTGTTGGAAGTTCTGGCCAGGGC
AATTAGACAGAAGAAGGAAATAAAGGGTATTCAATTAGGAAAAGAGGAAGTCAAATTGTC
CCTGTTTGCAGACGACATGATTGTATATCTAGAAAACCCCATTGTCTCAGCCCAAAATCT
CCTTAAGCTGATAAGCAACTTCAGCAAAGTCTCAGGATACAAAATCAATGTACCAAAATC
ACAAGCATTCTTATACACCAACAACAGACAAACACAGAGCCAAATCATGAGTGAACTCCC
ATTCACAATTGCTTCAAAGAGAATAAAATACCTAGGAATCCAACTTACAAGGGATGTGAA
GGACCTCTTCAAGGAGAACTACAAACCACTGCTCAATGAAATAAAAGAGGATACAAACAA
ATGGAAGAACATTCCATGCTCATGGGTAGGAAGAATCAATATCGTGAAAATGGCCATACT
GCCCAAGGTAATTTACAGATTCAATGCCATCCCCATCAAGCTACCAATGACTTTCTTCAC
AGAATTGGAAAAAACTACTTTAAAGTTCATATGGAACCAAAAAAGAGCCCGCATTGCCAA
GTCAATCCTAAGGCAAAAGAACAAAGCTGGAGGCATCACACTACCTGACTTCAAACTATA
CTACAAGGCTACAGTAACCAAAACAGCATGGTACTGGTACCAAAACAGAGATATAGATCA
ATGGAACAGAACAGAGCCCTCAGAAATAACGCCACATATCTACAACTATCGGATCTTTGA
CAAACCTGAGAAAAACAAGCAATGGGAAAGGATTCTCTATTTAATAAATGGTGCTGGGAA
AACTGGCTAGCCATATGTAGAAAGCTGAAACTGGATCCCTTCCTTACACCTTATACAAAA
ATTAATTCAAGATAGATTAAAGACTTAAACGTTAGACCTAAAACCATAAAAACTCTAGAA
GAAAACCTAGACATTACCATTCAGGACATAGGCATGGGCAAGGACTTCCTGTCTAAAACA
CCAAAAGCAATGGCAACAAAAGACAAAATTGACAAATGGGATCTAGTTAAACTAAAGAGC
TTCTGCACAGCAAAAGAAACTACCATCAGAGTGAACAGGCAACCTACAAAATGGGAGAAA
ATTTTCACAACCTACTCATCTGACAAAGGGCTAATATCCAGAATCTACAATGAACTCAAA
TTTACAAGAAAAAAACAAACAACCCCATCAAAAAGTGGGCGAAGGACATGAACAGACACT
TCTCAAAAGAAGACATTTATGCAGCCAAAAAACACATGAAAAAATGCTCATCATCACTGG
CCATCAGAGAAATGCAAATCAAAACCACAATGAGATACCATCTCACACCAGTTAGAATGG
CAATCATTAAAAAGTCAGGAAACAACAGGTGCTGGAGAGGATGTGGAGAAATAGGAACAC
TTTTACACTGTTGATGGGACTGTAAACTAGTTCAACCATTGTGGAATTCAGTGTGGCAAT
TCCTCAGGGATCTAGAACTGGAAATACCATTTCACCCAGCCATCCCATTACTGGGTATAT
ACCCAAAGGACTATAAATCATGCTGCTATAAAGACACATGCCCACCTATGTTTATTGTGG
CATTATTCACAATAGCAAAGACTTGGAACCAACCCAAATGTCCATCAATGATAGACTGGA
TTGAGAAAATGTGGCACATATACACCATGGAATACTATGCGGCCATAAAAAATGATGAGT
TCATGTCCTTTGTAGGGACATGGATGAAATTGGAAATCATCATTCTCAGTAAACTATCGC
AAAAAACCAAACACCGCATATTCTCACTCATAGGTGGGAACTGAACAATGAGATCACATG
GACACAGGAAGGGGAATATCACAATCTGGGGACTGTTGTGGGGTGGGGGGAGGGGAGAGG
GATAGCATCGGGAGATATACCTAATGCTAGATGATGAGTTAGTGGGTGCAGCGCACCAGC
ATGGCACATGTATACATATGTAACTAACCTGCACAATGTGCACATGTACCCTAAAACTTA
AAGTATAAATAAAAAAATAAAA
>041368a2
GGTCTACAGCTCCCAGCGTGAGCGACGCAGAAGACGGGTGATTTCTGCATTTCCATCTGA
GGTACCGGGTTCATCTCACTAGGGAGTGCCAGACAGTGGGCGCAGGCCAGTGGGTGCGCG
CACCGGGCGCGAGCCGAAGCAGGGCGAGGCATTGCCTCACCTGGGAAGCGCAAGGGGTCA
GGGAGTTCCCTTTCCAAGTCAAAGAAAGGGGTGACGGACGCACCTGGAAAATCGGGTCAC
TCCCACCTGAATATTGCGCTTTTCAGACCGGCTTAAAAAACGGCGCACCACGAGATTATA
TCCCTCACCTGGCTTGGAGGGTCCTACCCCACAGAATCTCGCTGATTGCTAGCACAGCAG
TCTGAGATCAAACTGCAAGGCGGCAGCGAGGCTGGGGGAGGGGCGCCCGCCATTGCCCAG
GCTTGCTTAGGTAAACAAAGCAGCCGGGAAGCTCCAACTGGGTGGAGCCCACCACAGCTC
AAGGAGGCCTGCCTGCCTCTGTAGGCTCCACCTCTGGGGGCAGGGCACAGACAAACAAAA
AGACAGCAGAAACCTCTGCAGACTTAAATGTCCCTGTCGGACAGCTTTGAAGAGAGCAGT
GGTTCTCCCAGCACACAGCTGGAGATCTGAGAACGGGCAGACTGCCTCCTCAAGTGGGTC
CCTGACCCCTGACCCCCGAGCAGCCTAACTGGGAGGCACCCCCCAGCAGGGGCACACTGA
CACCTCACAAGGCAGGGTATTCCAACAGACCTGCAGCTGAGGGTCCTGTCTGTTAGAAGG
AAAACTAACAAACAGAAAGGACATCCACACCAAAAACCCATCTGTACATCACCATCATCA
AGACCAAAAGTAGATAAAACCACAAAGATGGGGAAAAAACAGAACAGAAAAACTGGAAAC
TCTAAAACGCAGAGCGCCTCTCCTCCTCCAAAGGAACGCAGTTCCTCACCAGCAACGGAA
CAAAGCTGGATGGAGAATGACTTTGACGAGCTGAGAGAAGAAGGCTTCAGACGATCAAAT
TACTCTGAGCTACGGGAGGACATTCAAACCAAAGGCAAAGAAGTTGAAAACTTTGAAAAA
AATTTAGAAGAATGTATAACTAGAATAACCAATACAGAGAAGTGCTTAAAGGAGCTGATG
GAGCTGAAAACCAAGGCTCGAGAACTACGTGAAGAATGCAGAAGCCTCAGGAGCCAATGC
GATCAACTGGAAGAAAGGGTATCAGCAATGGAAGATGAAATGAATGAAATGAAGTGAGAA
GGGAAGGTTAGAGAAAAAAGAATAAAAAGAAATGAGCAAAGCCTCCAAGAAATATGGGAC
TATGTGAAAAGACCAAATCTACGTCTGATTGGTGTACCTGAAAGTGATGCGGAGAATGGA
ACCAAGTTGGAAAACACTCTACAGGATATTATCCAGGAGAACTTCCCCAATCTAGCAAGG
CAGGCCAACGTTCAGATTCAGGAAATACAGAGAACGCCACAAAGATACTCCTTGAGAAGA
GCAACTCCAAGACACATAATTGTCAGATTCACCAAAGTTGAAATGAAGGAAAAAATGTTA
AGGGCAGCCAGAGAGAAAGGTCGGGTTACCCTCAAAGGGAAGCCCATCACACTAACAGCG
GATCTCTCAGCAGAAACCCTACAAGCCAGAAGAGAGTGGGGGCCAATATTCAACATTCTT
AAAGAAAAGAATTTTCAACCCAGAATTTCATATCCAGCCAAACTAAGCTTCATAAGTGAA
GGAGAAATAAAATACTTTACAGACAAGCAAATGCTGAGAAATTTTGTCACCACCAGGCCT
GCCCTAAAAGAGCTCCTGAAGGAAGCGCTAAACATGGAAAGGAACAACCGGTACCAGCCG
CTGCAAAATCATGCCAAAATGTAAAGACCATCGAGACTAGGAAGAAACTGCATCAACTAA
CGAGCAAAATCACCAGCTAACATCATAATGACAGGATCAAATTCACACATAACAATATTA
ACTTTAAATGTAAATGGACTAAATGCTCCAATTAAAAGACACAGACTGGCAAGTTGGATA
AAGAGTCAAGACCCATCAGTGTGCTGTATTCAGGAAACCCATCTCACGTGCGGAGACACA
CATAGGCTCAAAATAAAAGGATGAAGGAAGATCTACCAAGCAAATGGAAAACAAAAAAAG
GCAGGGGTTGCAATCCTAGTCTCTGATAAAACAGACTTCAAACCAACAAAGATCAAAAGA
GACAAAGAAGGCCATTACATAATGGTAAAGGGATCAATTCAACAAGAGGAGCTAACTATC
CTAAATATATATGCACCCAATACAGGAGCACCAAGATTCATAAAGCAAGTCCTGAGTGAC
CTCCAAAGAGACTTAGACTCCCACACATTAATAATGAGAGACTTTAACACCCCACTGTCA
ACATTAGACAGATCAACGAGACAGAAAGTCAACAAGGATACCCAGGAATTGAACTCAGCT
CTGTACCAAGCGGACCTAATAGACATCTACAGAACTCTCCACCCCAAATCAACAGAATAT
ACATTTTTTTCAGCACCACACCACACCTATTCCAAAATTGACCACATAGTTGGAAGTAAA
GCTCTCCTCAGCAAATGTAAAAGAACAGAAATTATAACAAACTATCCCTCAGACCACAGT
GCAATCAAACTAGAACTCAGGGTTAAGAATCTCACTCAAAGCCGCTCAACTACATGGAAA
CTGAACAACCTGCTCCTGAATGACTACTGGGTACATAAGGAAATGAAGGCAGAAATAAAG
ATGTTCTTTGAAACCAACGAGAACAAAGACACAACATACCAGAATCTCTGGGATGCATTC
AAAGCAGTGTGTAGAGGGAAATTTATAGCACTAAATGCCCACAAGAGAAAGCAGGAAAGA
TCCAAAATTGACACCCTAACATCACAATTAAAAGAACTAGAAAAGCAAGAGCTAGTTCAA
AAGCTAGCAGAAGGCAAGAAATAACTAAGATCAGAGCAGAACTGAAGGAAATAGAGACAC
AAAAAACCCTTCAAAAAATCAATGAATCCAGGAGCTGGTTTTTTGAAAGGATCAACAAAA
TTGATAGACCGCTAGCAAGACTAATAAAGAAAAAAAGAGAGAAGAATCAAATAGACACAA
TAAAAAATGATAAAGGGGATATCACCACTGATCCCACAGAAATACAAACTACCATCAGAG
AATACTACAAACACCTCTACGCAAATAAACTAGAAAATCTAGAAGAAATGGATACGTTCC
TCGACACATACACTCACCCAAGACTAAACCAGGAAGAAGTTGAATCTCTGAATAGACCAA
TAACAGGAGCTGAAATTGTGGCAATAATCAATAGTTTACCAACCAAAAAGAGTCCAGGAC
CAGATGGATTCACAGCCGAATTCTACCAGAGGTACAAGGAGGAACTGTTACCATTCCTTC
TGAAACTATTCCAATCAATAGAAAAAGAGGGAACCCTCCCTAACTCATTTTATGAGGCCA
GCATCATTCTGATACCAAAGCCGGGCAGAGACACAACCAAAAAAGAGAATTTTAGACCAA
TATCCTTGATGAACATTGATGCAAAAATCCTCAATAAAATACTGGCAAACCGAATCCAGC
AGCACATCAAAAAGCTTATCCACCATGATCAAGTGGGCTTCATCCCTGGGATGCAAGGCT
GGTTCAATATACACAAATCAATAAATGTAATCCAGCATATAAACAGAGCCAAAGACAAAA
ACCACATGATTATCTCAATAGATGCAGAAAAAGCCTTTGACAAAATTCAACAACCCTTCA
TGCTAAAAACTCTCAATAAATTAGGTATTGATGGGACGTATTTCAAAATAATAAGAGCTG
TCTATGACAGACCCACAGCCAATATCATACTGAATGGGCAAAAACTGGAAGCATTCCCTT
TGAAAAGTGGCACAAGACAGGGATGCCCTCTCTCACTGCTCCTATTCAACATAGTGTTGG
AAGTTCTGGCCAGGGCAATCAGGCAGGAGAAGGAAATAAAGGGTATTCAATTAGGAAAAG
AGGAAGTCAAATTGTCCCTGTTTGCAGACGACATGATTGTTTATCTAGAAAACCCCATCG
TCTCAGCCCAAAATCTCCTTAAGCTGATAAGCAACTTCAGCAAAGTCTCAGGATACAAAA
TCAATGTACAAAAATCACAAGCATTCTTATACACCAACAACAGACAAACAGAGAGCCAAA
TCAGGAGTGAACTCCCATTCACAATTGCTTCAAAGAGAATAAAATACCTAGGAATCCAAC
TTACAAGGGATGTGAAGGACCTCTTCAAGGAGAACTACAAACCACTGCTCAAGGAAATAA
AAGAGGATACAAACAAATGGAAGAACATTCCATGCTCATGGGTAGGAAGAATCAATATCG
TGAAAATGGCCATACTGCCCAAGGTAATTTACAGATTCAATGCCATCCCCATCAAGCTAC
CAATGACTTTCTTCACAGAATTGGAAAAAACTACTTTAAAGTTCATATGGAACCAAAAAA
GAGCCCGCATCACCAAGTCAATCCTAAGCCAAAAGAACAAAGCTGGAGGCATCACACTAC
CTGACTTCAAACTATACTACAAGGCTACAGTAACCAAAACAGCATGGTACTGGTACCAAA
ACAGAGATATAGATCAATGGAACAGAACAGAGCCCTCAGAAATAACGCCGCATACCTACA
ACTATCTGATCTTTGACGAACCTGAGAAAAACAAGCAATGGGGAAAGGATTCCCTATTTA
ATAAATGGTGCTGGGAAAACTGGCTAGCCATATGTAGAAAGCTGAAACTGGATCCCTTCC
TTACACCTTATACAAAAATCAATTCAAGATGGATTAAAGATTTAAACGTTAGACCTAAAA
CCATAAAAACCCTAGAAGAAAACCTAGGCATTATCATTCAGGACATAGGCATGGGCAAGG
ACTTCATGTCCAAAACACCAAAAGCAATGGCAACAAAAGCCAAAATTGACAAATGGGATC
TCATTAAACTAAAGAGCTTCTGCACAGCAAAAGAAACTACCATCAGAGTGAACAGGCAAC
CTACAACATGGGAGAAAATTTTCGCAACCTACTCATCTGACAAAGGGCTAATATCCAGAA
TCTACAATGAACTCCAACAAATTTACAAGAAAAAAACAAACAACCCCATCAAAAAGTGGG
CGAAGGACATGAACAGACACTTCTCAAAAGAAGACATTTATGCAGCCAAAAAACACATGA
AAAAATGCTCATCATCACTGGCCATCAGAGAAATGCAAATCAAAACCACTATGAGATATC
ATCTCACACCAGTTAGAATGGCAATCATTAAAAAGTCAGGAAACAACAGGTGCTGGAGAG
GATGTGGAGAAATAGGAACACTTTTACACTGTTGGTGGGACTGTAAACTAGTTCAACCAT
TGTGGAAGTCAGTGTGGCCATTCCTCAGGGATCTAGAACTAGAAATACCATTTGACCCAG
CCATCCCATTACTGGGTATATACCCAAATGACTATAAATCATGCTGCTATAAAGACACAT
GCACACGTATGTTTATTGCGGCATTATTCACAATAGCAAAGACTTGGAACCAACCCAAAT
GTCCAACAATGATAGACTGGATTAAGAAAATGTGGCACATATACACCATGGAATACTATG
CAGCCATAAAAAAGGATGAGTTCATGTCCTTTGTAGGGACATGGATGAAATTGGATATCA
TCATTCTCAGTAAACTATCGCAAGAACAATAAACCAAACACCGCATATTCTCGTTCATAG
CTGGGAATCGAACAATGAGGTCACATGGACACATGAAGGGGAATATCACACTCTGGGGAC
TGTGGTGGGGTGGGGGGAGCGGGGAGGGATAGCATTGGGAGATATACCTAAGGCTAGATG
ACGAGTTAGTGGGTGCAGCGCACCAGCATGGCACATGTATACATATGTAACTAACCTGCA
CAATGTGCACATGTACCCTAAAACTTAAAGTATAATAAAAAAAAAGAAA
>041378d2
GGGGGAGGAGCCAAGATGGCCGAATAGGAACAGCTCGGGTCTACAGCTCCCAGCGTAAGC
GACGCAGAAGATGGGTGATTTCTGCATTTCCATCTGAGGTACCAGGTTCATCTCACTAGG
GAGTGCCAGACAGTGGGCGCAGGTCAGTGGGTGTGCGCACCGTGCGCGAGCCGAAGCAGG
GCGAGGCATTGCCTCACTTGGGAAGAGCAAGGGGTCAGGGAGTTCCCTTTCCGAGTCAAA
GAAAGGGGTGACGGACGCACCTGGAAAATCGAGTCACTCCCACCTGAATACTGCGCTTTT
CCGACTGGCTTAAAAAACGGCGCACCACAAGATTATATCCCGCACCTGGCTCGGAGGGTC
CTATGCCCATGGAGTCTCGGTGATTGCTAGCACAGCAGTCTGAGATCAAACTGCAAGGCG
GCAGCAAGGCTAGGGGAGGGGCGCCCGCCATTGCCCAGGCTTGCTTAGGTAAACAAAGCA
GCCAGGAAGCTCCAACTGGATGGAGCCCACCACAGCTCAAGGAGGCCTGCCTGCCTCTGT
AGGCTCCACCTCTGGGGGCAGGGCACAGACAAAAAGCAGTAACCTCTGCAGACTTAAATG
TCCCTGTCTGACAGCTTTGAAGAGAGTAGTGGTTCTCCCAGCACGCAGCTGGAGATCTGA
GAGCGGGCAGACTGCCTCCTCAAGTGGGTCCCTGACCCCTGACCCCCAAGCAGCCTAACT
GGGAGGCACCCCCCAGCAGGGGCACACTGACACCTAACACGGCAGGGTATTCCAACAGAC
CTGCAGCTGAGGGTCCTGTCTGTTAGAAGGAAAACTAACAATCAGAAAGGGCATCCACAC
CAAAAACCCATACATCACCATCATCAAAGACGAAAAGTAGATAAAACCACAAAAATGGGG
AAAAAACAGAACAGAAAAACTGGAAACTCTAAAAAGCAGAGCGCCTCTCCTCCTCCAAAG
GAACGCAGTTCCTCACCAGCAACGGAACAAAGCTGGATGGAGAATGAATTTGACGAGCTG
AGAGAAGAAGGCTTCAGACGATCAAATTACTCTGAGCTACGGGAGGACATTCAAACCAAA
GGCAAAGAAGTTGAAAACTTTGAAAAAAGTTTAGAAGAATGTATAACTAGAATAACCAAT
ACAGAGAAGTGCTTAAAGGAGCTGATGGAGCTGAAAACCAAGGCCCAGGAACTACGTGAA
GAATGCAGAAGCCTCAGGAGCCAATGTGATCAACTGGAAAAAAGGGTATCAGCAATGGAA
GATGAAATGAATGAAATGAAGCGAGAAGGGAAGTTTAGAGAAAAAAGAATAAAAAGAAAT
GAGCAAAGCCTCCAAGAAATATGGGACTATGTGAAAAGACCAAATCTATGTCTGATTGGT
ATACCTGAAAGTGATGGGGAGAATGGAACCAAGTTGGAAAACACTCTGCAGCATATTATC
CAGGAGAACTTCCCCAATCTAGCAAGGCAGGCCAACGTTCAGATTCAGGAAATAGAGAGA
ACACCACAAAGATACTCCTCAAGAAAAGCAACTCCAAGACACATAATTGTCAGATTCACC
AAAGTTGAAATGAAGGAAAAAATGTTAAGGGCAGCCAGAGAGAAAGGTCGGGTTACCCTC
AAAGGGAAGCCCATCAGAGTAACAGCGGATCTCTCAGCAGAAACCCTACAAGCCAGAAGA
GAGTGGGGGCCAATATTCAACATTCTTAAAGAAAAGGATTTTCAACCCAGAATTTCATAT
CCAGCCAAACTAAGCTTCATAAGTGAAGGATAAATAAAATACTTTACAGACAAGCAAATG
CTGACAGATTTCTGTCACCACCAGGCCTGCCCTAAAAGAGCTCCTGAAGGAAACGCTACA
CATGGAAAGGAACAACCAGTACCAGCCGCTGCAAAATCATGCCAAAATGTAAAGACCATC
GAGACTAGGAAGAAACTGCATCAACTAACGAGCAAAATAACAAGCTAACATCACAATGAC
AGGATCAAATTCACACATAACAATATTAACTTTAAATGTAAATGGACTAAATGCTCCAGT
TAAAAGACACACACTGACAAATTGGATAAAGAGTCAAGACCCATCAGTGTGCTGTATTCA
GGAAACCCATCTCACGTGCAGAGACACACATAGGCTCAAAATGAAGGGATGGAGGAAGAT
CTACCAAGCAAATGGAAAACACAAAAAGGCAGGGGTTGCAATCCTAGTCTCTGATAAAAC
AGACTTTAAACCAACAAAGATCAAAAGAGACAAAGAAGGCCGTTACATAATGGTAAAGGG
ATCAATTCAACAAGAAGAGCTAACTATCCTAAATATATATGCACCCAATACAGGAGCACC
CAGATTCATAAAGCAAGTCCTGAGTGACCTACAAAGAGACTTAGACTCCCACACATTAAT
AATGGGAGACTTTAACACCCCACTGTCAACATTAGACAGATCAACGAGACAGAAAGTCAA
CAAGGATACCCGGGAATTGAACTCAGCTCTGCACCAAGCAGACCTAATAGACATCTACAG
AACTCTCCACCCCAAATCACCAGAATATACATTTTTTTTCAGCACCACACCACACCTATT
CCAAAATTGACCACATACTTGGAAGTAAAGCTCTCCTCAGCAAATGTAAAAGAACAGAGA
TTATAACAAACTATCTCTCAGACCACAGTGCAATCAAACTAGAACTCAGGATTAAGAATC
TCACTTAAAACCGCTCAACTACATGGAAACTGAACAACCTGCTCCTGAATGACTACTGGG
TACATAACGAAATGAAGGCAGAAATAAAGATGTTCTTTGAAACCAACGAGAACAAAGACA
CAACATACCAGAATCTCTGGGACGCATTCAAAGCAGTGTGTGGAGGGAAATTTATAGCAC
TAAATGCCCACAAGAGAAAGCAGGAAAGATCCAAAATTGACACCCTAACATCACAATTAA
AAGAACTAGAAAAGCAAGAGCAAACACATTCAAAAGCGAGCAGAAGGCAAGAAATAACTA
AAATCAGAGCAGAACTGAAGGAAATAGAGACACAAAAAACCCTTCAAAAAATTAGTGAAT
CCAGGAGCTGGTTTTTTGAAAGGATCAACAAAATTGATAGACTGCTAGCAAGACTAATGA
AGAAAAAAAGAGAGAAGAATCAAATAGACACAATAAAAAATGATAAAGGGGATATCACCA
CTGATCCCACAGAAATACAAACTACCATCAAAGAATACTACAAACACCTCTACGCAAATA
AACTAGAAAATCTAGAAGAAATGGATAAATTCCTCGACACATACACACTCCCAAGACTAA
ACCAGGAAGAAGTTGAATCTCTGAATAGACCAATAACAGGATCTGAAATTGTGGCAGTAA
TCAATAGCTTACCAACCAAAAAGAGTCGAGGACCAGATGGATTCATAGCTGAATTCTACC
AGAGGTACAAGGAGGAACTGGTACCATTCCTTCTGAAACTATTCCAATCAATAGAAAAAG
AGGGAATCCTCCCTAACTCATTTTATGAGGCCAGCATCATTCTGATACCAAAGCTGGGCA
GAGACACAACCAAAAAAGAGAATTTTAGACCAATATCCTTGATGAACATCGATGTAAAAA
TCCTCAATAAAATACTGGCAAACTGAATCCAGCAGCACATCAAAAAGCTTATCCACCATG
ATCAAGTGGGCTTCATCCCTAGGATGCAAGGCTGGTTCAATATATGCAAATCAATAAATG
TAATCCAGCATATAAACAGAGCCAAAGACAAAAACCACATGATTATCTCAATAGGTGCAG
AAAAAGCCTTTGATAAAATTCAACAACCCTTCATGCTAAAAACTCTCAATAAATTAGGTA
TTGATGGGACGTATTTCAAAATAATAAGAGCTATCTATGACAAACCCACAGCCAATATCA
TACTGAATGGGCAAAAACTGGAAGCATTCCCTTTGAAAAATGGCACAAGACAGGGATGCC
CTCTCTCACCACTCCTATTCAACATAGTGTTGGAAGTTCTGGCCAGGGCAATTAGGCAGG
AGAAGGAAATAAAGGGTATTCAATTAGGAAAAGAGGAAGTCAAATTGTCCCTGTTTGCAG
ACGACATGATTGTATATCTAGAAAACCCCATTGTCTCAGCCCAAAATCTCCTTAAGCTGA
TAAGCAACTTTAGCAAAGTCTCAGGATACAAAATCAATGTACCAAAATCACAAGCATTCT
TATACACCAACAACAGACAAACAGAGAGCCAAATCATGAGTGAACTCCCATTCACAATTG
CTTCAAAGAGAATAAAATACCTAGGAATCCAACTTACAAGGGATGTGAAGGACCTCTTCA
AGGACAACTACAAACCACTGCTCAAGGAAATAAAAGAGGATACAAACAAATGGAAGAACA
TTCCATGCTCCTGGGTAGGAAGAATCAATATCGTGAAAATGGCCATACTGCCCAAGGTAA
TTTACAGATTCAATGCCATCCCCATCAAGCTACGAATGCCTTTCTTCACAGAACTGGAAA
AAACTACTTTAAAGTTCATATGGAACCAAAAAAAGAGCCCGCATCGCCAAGTCAATCCTA
AGCCAAAAGAACAAAGCTGGAGGTATCATGCTACCTGACTTCAAACTATACTACGAGGCT
ACAGTAACCAAAACAGCATGGTACTGGTACCAAAACAGAGATATAGATCAATGGAACAGA
ACAGAGCCCTCAAAAATAATGCCGCATATCTACACCTATCTGATCTTTGACAAACCTGAG
AAAAACAAGCAATGGGGAAAGGATTCCCTATTTAATAAATCGTGCTGGGAAAACTGGCTA
GCCATATGTAGAAAGCTGAAACTGGATCCCTTCCTTACACCTTATACAAAAATCAATTCA
AGATGGATTAAAGACTTAAACGTTAGACTTAAAACCATAAAAACCCTAGAAGAAAATCTA
GGCATTACCATTCAGGACATAGGCATGGCCAAGGACTTCATGTCTAAAACACCAAAAGCA
AAGGCAACAAAAGCCAAAATTGACAAATGGGATCTAATTAAACTAAAGAGCTTCTGCACA
GCAAAAGAAACTACCATCAGAGTGAACAGGCAACCTACAGAATGGGAGAAAATTTTTGCA
ATCTACTCATCTGACAAAGGGCTAATATCCAGAATCTACAATGAACTCAAACAAATTTAC
AAGAAAAAAACAAACAACCCCATCAAAAAGTGGGCGAAGGACATGAACAGACACTTCTCA
AAAGAAGACATTTATGCAGCCAAAAAACACATGAAAAAATGCTCATCATCACTGCCCATC
AGAGAAATGCAAATCAAATACCATCTCACACCAGTTAGAATGGCGATCATTAAAAAGTCA
GGAAACAACAGGTGCTGGAGAGGATGTGGAGAAATATGAACACTTTTACACTGTTGGTGG
GACTGTAAACTAGTTCAACCATTGTGGAAGTCAGTGTGGCGATTCCTCAGGGATCTAGAA
CTAGAAATACCATTTGACCCAGCCATCCCATTAATGGGTATATACCCAAAGGACTATAAA
TCATGCTGCTATAAAGACACATGCACACGTATGTTTATTGCGGCATTATTCACAATAGCA
AAGACTTGGAACCAACCCAAATGTCCAACAATGATAGACTGGATTAAGAAAATGTGGTAC
ATATACACCATGGAATACTATGCAGCCATAAAAAATTATGAGTTCATGTCCTTTGTAGGG
ACATGGATGAAATTGGAAATCATCATTCTCAGTAAACTATCGCAAGAACAAAAAACGAAA
CACCGCATATTCTCACTCATAGGTGGGAATTGAACAATGAGATCACATGGACACAGGAAG
GGGAATATCACACTCTGGGGACTGTGGTGGGGTGGGGGGAGGGGGGAGGGATAGCATTGG
GAGATATACCTAATGCTAGATGACGAGTTAGTGGGTGCAGCGCACCAGCATGTCACATGT
ATACATATGTAACTAACCTGCACAATGTGCACATGTACCCTAAAACTTAAAGTATAATTA
AAAAAAAAAAA
>041388c1
GGAGCCAAGATGGCCGAATAGGAACAGCTCCGGTCTACAGCTCCCAGCGTGAGCGACACA
GAAGACGGGTGATTTCTGCATTTCCATCTGAGGTACCGGGTTCATCTCACTAGGGAGTGC
CAGACAGTGGGCGCACGTCAGTGGGTGCACGCACCGTGCGCGAGCCAAAGAAGGGTGAGG
CATTGCCTCACTCGGGAAGTGCAAGGGGTTAGGGAGTTCCCTTTCCTAGTCAAAGAAAGG
GGTGACAGATGGCACCTGGAAAATCGGGTCACTCCCAACCGAATACTGCACTTTTCCGAT
GGGCTTAAAAAACCGCGCACCAGAAGATTATATCCTGCACCTGGCTCGGAGGGTCCTATG
CCAACGGAGTCTCGCTGATTGCTAGCACAGCATTCTGAGATCAAACTGCAAGGAGGCAGC
GAGGCTGAGGGAGGGGCACCCGCCATTGCCCAGGCTTGCTTAGGTAAACAAAGCAGCTGC
GAAGCTCGAACTCGGTGGAGCCCACCACAGCTCAAGGAGGCCTGCCTGCCTCTGTAGGCT
CCACCTCCCGGGGCAGGGCACAGACAAACAAAAAGACAGCAGTAACCTCTGCAGACTTAA
GTGTCCCTGTCTGACAGCTTTGAAGAGAGCAGTGGTTCTCCCAGCACGCAGCTGGAGATC
TGAGAATGGGCAGACTGCCTCCTCAAGTGGGTCCCTGACCCCTGACCCCTGAGCAGCCTA
ACTGGGAGGCACCCCTCAGCAGGGGCAGACTGACACCTCACACGGCCGGGTACTCCAACA
GACCTGCAGCTGAGGGTCCTGTCTGTTAGAAGGAAAACTAACAAACAAAAAGGACATCCA
CACAAAAAACCCATCTGTACATCACCATCATCAAAGACCAAAAGTAGATAAAACCACAAA
GATGGGGAAAAAACAGAACAGAAAAACTGGAAACTCTAAAAAGCAGAGCACCTCTCCTCC
TCCAAAGGAACGCAGTTCCTCACCAGCAATGGAACAAAGCTGGACAGAGAAGGACTTTGA
CGAGCTGAGAGAGGAAGGCTTCAGACGATCAAATTACTCCAAGCTACAGGAGGACATCCA
AACCAAAGGCAAAGAAGTTGAAAACTTTGAAAAAAATTTAGAAGAATGTCTAACTAGAAT
AACCAATACAGAGAAGTGCTTAAAGGAGCTGATGGAGCTGAAAACCAAGGCTCAAGAACT
ACATGAAGAATGCAGAAGACTCAGGAGCCGATGTGATCAACTGGAAGAAAGGGTATCAGC
GATGGAAGATGAAATGAATGAAATGAAGCGAGAAGGGAAGTTTAGAGAAAAAAGAATAAA
AAGAAACGAGCAAAGCCTCCAAGAAATATGGGACTAAGTGAAAAGACAAAATCTATGTCT
GATTGGTGTACCTGAAAGTGACGGGGAGAATGGAACCAAGTTGGAAAACACTCTGCAGGA
TATTATCCAGGAGAACTTCCCCAATCTAGCAAGGCCAACATTCAGATTCAGGAAATACAG
AGAACGCCACAAAGATACTCCTCGAGAAGAGCAACTCCAAGACACATAATTGTCAGATTC
ACCAAAGTTGAAATGAAGGAAAAAATGTTAAGGGCAGCCAGAGAGAAAGTTCGGGTTACC
CTCAAAGGGAAGCCCATCAGACTAACAGCGGATCTCTCGGCAGAAACTCTGCAAGCCAGA
AGACAGTGGGGGCCAATAGTCAACATTCTTAAAGAAAAGAATTTTCAACCCAGAATTTCA
TATCCAGCCAAACTAAGCTTCATAAGTGAAGGAGAAATAAAATGCTTTACAGACAAGCAA
ATGCTGAGAGATTTTGTCACCACCAGGCCTGCCCTAAAAGAGCTCCTGGAGGAAGCGCTA
AACATGGAAAGGAACAACCGGTACCAGCCTCTGCAAAATCATGCCAAAATGTAAAGACCA
TCGAGACTAGGAAGAAACTGCATGAACTAATGAGCAAAATAACCAGCTATCATCAGAATG
ACAGGATCAAATTCACACATAACAATATTAACTTTAAATGTAAATGGACTAAATGCTCCA
ATTAAAAGACACAGACTGGCAAATTGGATAAAGAGTCAAGATCCATCAGTCTGCTGTATC
CAGGAAACCCATCTCATGTGCAGAGACACACATAGGCTCAAAATAAAAGGATGGAGGAAG
ATCTACCAAGCAAATGGAAAACAAAAAAAGGCAGGGGTTGCAATCCTAGTCTCTGATAAA
ACAGACTTTAAACCAACAAAGATCAAAAGAGACAAAGAAGGCCATTACATAATGGTAAAG
GGATCAATTCAACAAGAAGATGTAACTATCCTAAATATATATGCACCCAATACAGGAGCA
CCCAGATTCATAAAGCAAGTCCTGAGTGACCTACAAAGAGACTTAGACTCCCACACATTA
ATAATGGGAGACTTTAACACCCCACTGTTAACATTAGACAGATCAACGAGACAGAAAGTC
AACAAGGATACCCAGGAATTGAACTCATCTCTGCACCAAGCAGACCTAATAGACATGTAC
AGAACTCTCCACCCGAAATCAACAGAATATACATTTTTTTCAGCACCACACCACACCTAT
TCCAAAATTGACCACATACTTGGAAGTAAAGCACTCCTAAGCAAATGTAAAAGAACAGAA
ATTATAACAAACTATCTCTCAGACCACCATGCAATCAAACTAGAACTCAGGATTAAGAAT
CTCACTCAAAACCACTCAACTACATGGAAACTGAACAACCTGCTCCTGAATGACTACTGG
GTACATAAGGAAATGAAGGCAGAAATAAAGATGTTCTTTGAAACCAATGAAAACAAAGAC
ACAACATACCAGAATCTCTGGGAGGCATTCAAAGCAGTGTGTAGAGGGAAATTCATAGCA
CTAAAGGCCCACAAGAGAAAGCAGGAAAGATCCAAAATTGACACCATAACATCACAATTA
AAAGAACTAGAAAAGCAAGAGCAAACACATTCAAAAGCTAGCAGAAGGCAAGAAATAACT
AAAATCAGAGCAGAACTGAAGGAAATAGGGACACAAAAAACCCTTCAAAAAATTAATAAA
TCCAGGAGCTGGTTTTCTGAAAGGATCAACAAAATTGATAAACCACTAGCAAGGTTAATA
AAGAAGAAAAGAGAGAAGAATCAAATAGATGCAATAAAAAATGACAAAGGGGATATCACC
ACCGATCTCACAGAAATACACACTACCATCAGAGAATACTACAAACACCTCTACGCAAAT
AAACTGGAAAATCTAGAAGAAATGGATAAATTCCTCAACACATACACTCTCCCAATACTA
AACCAGGAAGAAGTTGAATCTCTGAATAGACCAATAACAGGATCTGAAATTGTGGCAATA
ATCAATAGCTTACCAACCAAAAAGAGTGCAGGACCAGAAGGATTCACAGCCGAATTCTAC
CAGACATACAAGGAGGAACTGGTACCATTCCTTCTGAAACTATTCCAATCAATAGAAAAA
GAGGGAATCCTCCCTAACTCATTTTATGAGGCCAGCATCATCCTGATACCAAAGCCAGGC
AGAGACACAACAAAAAAAGAGAATTTTAGACCAATATCCTTGATGAACATTGATGCAAAA
ATCCTCAATAAAATACTGGCAAACCGAATCCAGCAGCACATCAAAAAGCTTATCCACCAT
GATCAAGTGGGCTTCATCCCTGGGATGCAAGGCTGGTTCAATATGCGCAAATCAATGAAT
GTAATCCAGCATATAAACAGAACCAAAGACAAAAACCACATGATTATCTCAATAGATGCA
GAAAAGGCCTTCGACAAAATTCAACAACCCTTCATGCTAAAAACTCTCAATAAATTAGGT
ATTGATGGGACGTATTTCAAAATAATAAGAGCTATCTATGACAAACCCACAGCCAATATC
ATACTGAATGGGCAAAAACTGGAAGCATTCCCTTTGAAAAATGGCACAAGACAGGGATGC
CCTCTCTCACCACTCCTATTCAACATAGTGTTGGAAGTTCTGGCCAGGGCAATTAGGCAG
GAGAAGGAAATAAAGGGTATTCAATTAGGAAAAGAGGAAGTCAAATTGTCCCTGTTTGCA
GACGACATGATTGTATATTTAGAAAACCCCATTGTCTCAGCCCAAAATCTCCTTAAGCTG
ATAAGCAACTTCAGCAAAGTCTCAGGATACAAAATCAATGTACAAAAATCACAAGCATTC
TTATACACCAACAACAGACAAACAGAGAGCCAAATCATGAGTGAACTCCCATTCACAATT
GCTTCAAAGAAAATAAAATACCTAGGAATCCAACTTACAAGGGATGTGAAGGACCTCTTC
AAGGAGAACTACAAACCACTGCTCAAGGAAATAAAAGAGGATACAAACAAATGGAAGAAC
ATTCCATGCCCATGGGTAGGAAGAATCAATATCATGAAAATGGCCATACTGCCCAAGATA
ATTTACAGATTCAATGCTATCCCCATCGAGCTATCAATGACTTTCTTCTCAGAATTGGAA
AAAACTACTTTAAAGTTCATATGGAACCAAAAAAGAGCCTACATTGCCCAGTCAATCCTA
AGCCAAAAGAACAAAGCTGGAGGCATCACACTACCTGACTTCAAACTACACTACAAGGCT
ACAGTAACCAAAACAGCATGGTACTGGTACCAAAACAGAGATATAAATCAATGGAACAGA
ACAGAGCCCTCAGAAATAATGCCGCATATCTACAACTATCTGATCTTTGACAAACCTGAG
AAAAACAAGCAATGGGGAAAGGATTCCCTGTTTAATAAATGGTGCTGGGAAAACTGGCTA
GCCATATGTAGAAAGCTGAAACTGGATCCCTTCCTTACACCTTATACAAAAATTAATTCA
AGATGGATTGAAGACTTAAACGTTAGACCTAAAACCATAAATACCCTAGAAGAAAACCTA
GGCATTACCATTCAGGACATAGGCATGGGCAAGGACTTCATGTCTAAAACACCAAAAGCA
ATGGCAACAAAAGCCAAAATTGACAAATGGTATCTAATTAAACTAAAGAGCTTCTGCACA
GCAAAAGAAACTACCATCAGAGTGAACAGGCAACCTACAAAATGGGAGAAAATTTTCGCA
ACCTACTCATCTGACAAAGGGCTGATATCCAGAATCTACAATGAACTCAAACAAATTTAC
AAGATAAAAACAAACAACCCCATCAAAAAGTGGGCAAAGGATATGAACAGACACTTCTCA
AAAGAAGACATTTATGCAGCCAAAAAACACATGAAAAAATCCTCACCATCACTGGCCATC
AGAGAAATGCAAATCAAAACCACAATGAGATACCATCTCACACCAGTTACAATGGCAATC
ATTAAAAAGTCAGGAAACAACAGGTGCTGGAGAGGATGTGGAGAAATAGGAACACTTTTA
CACTGTTGGTGGGACTGTAAACTAGTTCAACCACTGTGGAAGACAGTGTGGTGATTCCTC
AAGGACCTAGAACTAGAAATACCATTTGATCCAGCCATCCCATTACTGGGTTTATACCCA
AAGTATTATAAATCATGCTGCTATAAAGACACATGCACACGTATGTTTATTGCGGCATTA
TTCACAATAGCAAAGACTTGGAACCAA
>041397a2
GGTGGAGGAGCCAAGATGGCCGAATAGGAACAGCTCCGGTCTACAGCTCCCAGCGTGAAC
GACGCAGAAGATGGGTGATTTCTGCACTTCCATCTGAGGTACCGGGTGCATCTCACTAGG
GAGTGCCAGACAGTGGGCGCAGGCCAGTGGGTGCGCACACCGTGCGCGAGCCGAAGCAGG
GCGAGGCATTGCCTCGCCTGGGAAGTGCAAGGGGTCAGGGAGTTCCCTTTCCGAGTCAAA
GAAAGGGGTGACGGACACACCTGGAAAATCGGGTCACTCCCACCCGAATATTGCGCTTTT
CAGACCGGCTTAAAAAATGGCGCACCACGAGACTATATCCCACACCTGGCTCGGAGGGTC
CTACGCCCACGGAATCTTGCTGATTGCTAGCACAGCAGTCTGAGATCAAACTGCAAGGCG
GCAGCCAGGCTGGGGGAGGGGCGCCCACCATTGCCCAGGCTTGCTTAGGTAAACAAAGCA
GCCCCGAAGCTCCAACTGGGTGGAGCCCACAACAGATCAAGGAGGCCTGCCTGCCTCTGT
AGGCTCCACCTCTGGGGGCAGGGCACAGACAAACAAAAAGACAGCAGTAACCTCTGCAGA
CTTAAATGTCCCTGTCTGACAGCTTTGAAGAGAGCAGTGGTTCTCCCAGCACGCAGTTGG
AGATCTGAGAACAGGCAGACTGCCTGCTCAAGTGGGTCCCTGACCCCCGACCCCCGAGCA
GCCTAACTGGGAGGCACCCCCCAGCAGGGGCACACTGACACCTCACACAGCAGGGTATTC
CAACAGACCTGCAGCTGAGGGTCCTGTCTGTTAGAAGGAAAACTAACAAACAGAAAGGAC
ATCCACACCGAAAACCCATCTGTACATCACCATCATCAAAGACCAAAAGTAGATAAAACC
ACAAAGATGGGGAAAAAAACAGAACAGAAAAACTGGAAACTCTAAAACGCAGAGCGTCTC
TCCTCCTCCAAAGGAACGCAGTTCCTCACCAGCAACAGAACAAAGCTGGATGGAGAATGA
CTTTGACGAGCTGAGAGAAGAAGGCTTCAGACGATCAAATTACTCTGAGCTACAGGAGGA
CATTCAAACCAAAGGCAAAGAAGTTGAAAACTTTGAAAAAAATTTAGAAGAATGTATAAC
TAGAATAACCAATACAGAGAAGTGCTTAAAGGAGCTGATGGAGCTTAAAACCAAGGCTCG
AGAACTACGTGAAGAAAGCAGAAGCCTCAGGAGCCGATGCGATCAACTGGAAGAAAGGGT
ATCAGCGATGGAAGATGAAATGAATGAAATGAAGCAAGAAGGGAAGTTTAGAGAAAAAAG
AATAAACAGAAATGAGCAAAGCCTCCAAGAAATATGGGACTATGTGAAAAGACCAAATCT
ACGTCTGATTGGTGTACCTGAAAGTGACGGGGAGAATGGAACCAAGTTGGAAAACACTCT
GCAGGATATTATCCAGGAGAACTTCTCCAATCTAGCAAGGCAGGCCAACGTTCAGATTCA
GGAAATACAGAGAACGCCACAAAGATACTCCTCGAGAAGAGCAACTCCAAGACACATAAT
TGTCAGATTCACCAAAGTTGAAATGAAGGAAAAAATGTTAAGGGCAGCCAGAGAGAAAGG
TCGGGTTACCCTCAAAGGGAAGCCCATCAGACTAACAGCGGATCTCTCGGCAGAAACTCT
ACAAGCCAGAAGAGAGTGGGGGCCAATATTCAACATTCTTAAAGAAAAGAATTTTCAACC
CAGAATTTCATATCCAGCCAAACTAAGCTTCATAAGTGAAGGAGAAATAAAATACTTACA
GACAAGCAAATGCTGACCGATTTTGTCACCACCAGGCCTGCCCTAAAAGAGCTCCTGAAG
GAAGCGCTAAACATGGAAAGGAACAACCGGTACCACCCGCTGCAAAATCATGCCAAAATG
TAAAGACCATCGAGACTAGGAAGAAACTGCATCAACTAACAAGCAAAATCACCAGCTAAC
ATCATAATGACAGGATCAAATTCACACATAACAATATTAACTTTAAATATAAACGGACTA
AATTCTCCAATTAAAAGACACAGACTGGCAAATTGGATAAAGAGTCAAGATCCATCAGTG
TGCTGTATTCAGGAAACCCATCTCACGTGCAGAGACACACATAGGCTCAAAATAAAAGGA
TGGAGGAAGATCTACCAAGCAAATGGAAAACAAAAAAAGGCAGGGGTTGCAATCCTAGTC
TCTGATAAAACAGACTTTAAACCAACAAAGATCAAAAGAGACAAAGAAGGCCATTACATA
ATGGTAAAGGGATCAATTCAACAAGAAGAGCTAACTATCCTAAATATATATGCACCCAAT
ACGGGAGCACCCAGATTCATAAAGCAAGTCCTGAGTGACCTACAAAGAGACTTAGACTCC
CACACATTAATAATGGGAGACTTTAACACCCCACTGTCAACATTAGACAGATCAACAAGA
CAGAAAGTCAACAAGGATACCCAGGAATTGAACTCAGCTCTGCACCAAGCAGACCTAATA
GACATCTACAGAACTCTCCACCCCAAATCAACAGAATATACATTTTTTTCAGCACCACAC
CACACCTATTCCAAAATTGACCACATAGTTGGAAGTAAAGCTCTCCTCAGCAAATGTAAA
AGAACAGAAATTATAACAAACTATCTCTCAGACCACAGTGCAATCAAACTAGAACTCAGG
ATTAAGAATCCCACTCAAAGCCGCTCCACTACATGGAAACTGAACAACCTGCTCCTGAAT
GACTACTGGGTACATAACGAAATGAAGGCAGAAATAAAGATGTTCTTTGAAACCAACGAG
AACAAAGACACAACATACCAGAATCTCTGGGACGCATTCAATGCAGTGTGTAGAGGGAAA
TTTATAGCACGAAATGCCCACAAGAGAAAGCAGGAAAGATCCAAAATTGACACCCTAACA
TCACAATTAAAAGAACTAGAAAAGCAAGAGCAAACACATTCAAAAGCTAGCAGAAGGCAA
GAAATAACTAAAATCAGAGCAGAACTGAAGGAAATAGAGACACAAAAAACCCTTCAAAAA
ATCAATGAATCCAGGAGCTGGTTTTTTGAAAGGATCAACAAAATTGATAGACCGCTAGCA
AGACTAATAAAGAAAAAAAGGGAAAAGAATCAAATAGACACAATAAAAAATGATAAAGGG
GATATCACCACCAATCCCACAGAAATACAAACTACCATCAGAGAATACTACAAACACCTC
TATGCAAATAAACTAGAAAATCTAGAAGAAATGGAAAAATTCCTGGACACATACACTCTC
CCAAGACTAAACCAGGAAGAAGTTGAATCTCTGAATAGACCAATAACAGGATCTGAAATT
GTGGCAATAATCAATAGTTTACCAACCAAAAAGAGTCCAGGACCAGATGGATTCACAGCC
GAATTCTACCAGAGGTACAAGGAGGAACTGGTACCATTCCTTCTGAAACTATTCCAATCA
ACAGAAAAAGAGGGAATCCTCCCTAACTCATTTTATGAGGCCAGCATCATTCTGATACCA
AAGCCGGGCAGAGACACAACCAAAAAAGAGAATTTTAGACCAATATCCTTGATGAACATT
GATGCAAAAATCCTCAATAAAATACTGGCAAACCGAATCCAGCAGCACATCAAAAAGCTT
ATCCACCATGATCAAGTGGGCTTCATCCCTGGGATGCAAGGCTGGTTCAATATACGCAAA
TCAATAAATGTAATCCAGCATATAAACAGAGCCAAAGACAAAAGCCACGCGATTATCTCA
ATAGATGCAGAAAAAGCCTTTGACAAAATTCAACAACCCTTCATGCTAAAAACTCTCAAT
AAATTAGGTATTGATGGGACGTATTTCAAAATAATAAGAGCTATCTATGACAAACCCACA
GCCAATATCATACTGAATGGGCAAAAACTGGAAGCATTCCCTTTGAAAACTGGCACAAGA
CAGGGATGCACTCTCTCACCACTCCTATTCAACATAGTGTTGGAAGTTCTGGCCAGGGCA
ATTAGACAGGAGAAGGAAATAAAGGGTATTCAATTAGGAAAAGAGGAACTCAAATTGTCC
CTGTTTGCAGACGACATGATTGTATATCTAGAAAACCCCATTGTCTCAGCCCAAAATCTC
CTTAAGCTGATAAGCAACTTCAGCAAAGTCTCAGGATACAAAATCAATGTACAAAAATCA
CAAGCATTCTTATACACCAACAACAGACAAACAGAGAGCCAAATCATGAGTGAACTCCCA
TTCACAATTGCTTCAAAGAGAATAAAATACCTAGGAATCCAACTTACAAGGGATGTGAAG
CACCTCTTCAAGGAGAACTACAAACCACTGCTCAAGGAAATAAAAGAGGATACAAACAAA
TGGAAGAACATTCCATGCTCATGGGTAGGAAGATTCAATATCGTGAAAATGGCCATACTG
CCCAAGGTAATTTACAGATTCAATGCCATCCCCATCAAGCTACCAATGACTTTCTTCACA
GAATTGGAAAAAACTACTTTAAAGTTCATATGGAACCAAAAAAGAGCCCGCATCACCAAG
TCAATCCTAAGCCAAAAGAACAAAGCTGGAGGAATCACACTACCTGACTTCAAACTATAC
TACAAGACTACAGTAACCAAAACAGCATGGTACTGGTACCAAAACAGAGATATAGATCAA
TGGAACAGAACAGAGCCCTCAGAAATAACGCCGCATACCTACAACTATCTGATCTTTGAC
AAACCTGAGAAAAACAAGCAATGGGGAAAGGATTCCCTATTTAATAAATGGTGCTGGGAA
AACTGGCTAGCCATATTGAGAAAGCTGAAACTGGATCCCTTCCTTACACCTTATACAAAA
ATCAATTCAAGATGGATTAAAGATTTAAACGTTAGACCTAAAACCATAAAAACCCTAGAA
GAAAACCTAGGCATTATCATTCAGGACATAGGCATGGGCAAGGACTTCATGTCCAAAACA
CCAAAAGCAATGGCAACAAAAGACAAAATTGACAAATGGGATCTAATTAAACTAAAGAGC
TTCTGCACAGCAAAAGAAACTACCATCAGAATGAACAGGCAACCTACAAAATGGGAGAAA
ATTTTCGCAACATACTCATCTGACAAAGGGCTAATATCCAGAATCTACAGTGAACTCAAA
CAAATTTACAAGAAAAAAACAAACAACCCCATCAAAAAGTGGGCAAAGGACATGAACAGA
CACTTCTCAAAAGAAGACATTTATGCAGCCAAAAAACACATGAAAAAATGCTCATCATCA
CTGGCCATCAGAGAAATGCAAATCAAAACCACTATGAGATACCATCTCACACCAGTTAGA
ATGGCAATCATTAAAAAGTCAGGAAACAACAGGTGCTGGAGAGGATGTGGAGAAATAGGA
ACACTTTTACACTGTTGGTGGGACTGTAAACTAGTTCAACCATTGTGGAAGTCAGTGTGG
CGATTCCTCAGGGATCTAGAACTAGAATTACCATTTGACCCAGCCACCCCATTACTGGGT
ATATACCCAAAGGACTATAAATCATGCTGCTATAAGGACACATGCACATGTATGTTCATT
GCGGCATTATTCACAATAGCAAAGACTTGGAACCAACCCAAATGTCCAACAATGATAGAC
TGGATTAAGAAAATGTGGCACATATACACCATGGAATACTATGCAGCCATAAAAAATGAT
GAGTTCATGTCCTTTGTAGGGACATGGATGAAATTGGAAATCATCATTCTCAGTAAACTA
TCACAAGATCAAAAAACCAAACACTGCATATTCTCACTCATAGGTGGGAACTGAACAATG
AGATCACATGGACACAGGAAGGGGAATATCACACTCTGGGGACTGTGGTGGGGTGGGGGG
AGGGGGGAGGGATAGCATTGGGAGATATACCTAATGCTAGATGACGAGTTAGTGGGTGCA
GCCCACCAGCATGGCACATGTATACATATGTAACTAACCTGCACAATGTGCACATGTACC
CTAAAACTTAAAGTATAATAATAAAAAAAAAA
>041408b2
AAGATGGCCGAATAGGAACAGCTCCGGTCTACAGCTCCCAGCGTGACCGACGCAGAAGAC
GGGTGATTTCTGCATTTCCATCTGAGGTACCGGGTTCATCTCACTAGGGAGTGCCAGACA
GTGGGCGCAGGCCAGTGGGTGCGCGCACGGTGCACGAGCCGAAGCAGGGCGAGGCATTGC
CTCACCTGGGAAGCGCAAGGGGTCAGGGAGTTCCCTTTCCGAGTCAAAGAAAGGGGTGAC
GGACGCACCTGGAAAATCGGGTCACTCCCACCCGAATATTACGCTTTTCAGACCGGCTTA
AAAAACGGCGCACCACGAGACTATATCCCACACCTGGCTCGGAGGGTCCTACGCCCACGG
AATCTCGCTGATTGCTAGCACAGCAGTCTGAGATCAAACTGCAAGGCAGCAGCGAGGCTG
GGGGAGGGGCGCCCGCCATTGCCCAGGCTTGATTAGGTAAACAAAGCAGCCGGGAAGCTC
GAACTGGGTGGAGCCCACCACAGCTCAAGGAGGCCTGCCTGCCTCTGTAGGCTCCACCTC
TGGGGGCAGGGCACAGACAAACAAAAAGACAGCAGTAACCTCTGCAGATTTAAATGTCCT
TGTCTGACAGCTTTGAAGGGAGCAGTGGTTCTCCCAGCACGCAGCTGGAGATCTGAGAAC
CGGCAGACTGCCTCTTCAAGTGGGTCCCTGACCCCTGACCCCTGAGCAGCCTAACTGGGA
GGCACCCCCCAGCAGGGGCACACTGACACCTCACACGGCAGGGTATTCCAACAGACCTGC
AGCTGAGGGTCCTGTCTGTTAGAAGGAAAACTAACAAACAGAAAGGACATCCACACCAAA
AACCCATCCGTACATCACCATCATCAAAGACCAAAAGTAGATAAAACCACAAAGATGGGG
AAAAAACAGAACAGAAAAACTGGAAGCTCTAAAAATCAGAGCGCCTCTCCTCCTCCAAAG
GAACGCAGCTCCTCACCAGCAACAGAACAAAGCTGGATGGAGAATGACTTTGACGAGCTG
AGAGAAGAAGGCTTCAGACGATCAAATTACTCTGAGCTATGGGAGGACATTCAAACCAAA
GGCAAAGAAGTTGAAAACTTTGAAAAAAATTTAGAAGAATGTATAACTAGAATAACCAAT
ACAGAGAAGTGCTTAAAGGAGCTGATGGAGCTGAAAACCAAGGCTCGAGAACTACGTGAA
GAATGCAGAAGCCTCAGGAGCCGATGTGATCAACTGGAAGAAAGGGTATCAGCAATGGAA
GATGAAATGAATGAAATGAAGCGAGAAGGGAAGTTTAGAGAAAAAAGAATAAAAAGAAAT
GAGCAAAGCCTCCAAGAAATATGGGACTATGTGAAAAGACCAAATCTACGTCTGATTGGT
GTACCTGAAAGTGATGGGGAGAATGGAACCAAGTTGGAAAACACTGCAGGATATTATCCA
GGAGAACTTCCCCAATCTAGCAAGGCAGGCCAACGTTCAGATTCAGGAAATACAGAGAAC
GCCACAAAGATACTCCTCGAGAAGAGCAACTCCAAGACACATAATTGTCAGATTCACCAA
AGTTGAAATGAAGGAAAAAATGTTAAGGGCAGCCAGAGAGAAAGGTCGGGTTACCCTCAA
AGGGAAGCCCATCAGACTAACAGCGGATCTCTCAGCAGAAACCCTACAAGCCAGAAGAGA
GTGGGGGCCAATATTCAGCATTCTTAAAGAAAAGAATTTTCAACCCAGAATTTCATATCC
AGCCAAGCTAAGCTTCATAAGTGAAGGAGAAATAAAATACTTTACAGACAAGCAAATGCT
GAGAGATTTTGTCACCACCAGACCTCCCCTAAAAGAGCTCCTGAAGGAAGCGCTAAACAT
GGAAAGGAACAACCAGTACCAGCAGCTGCAAAATCATGCCAAAATGTAAAGACCATCGAG
ACTAGGAAGAAACTGCATCAACTAACGAGCAAAATCACCAGCTAACATCATAATGACAGG
ATCAAATTCACACATAACAATATTAACTTTAAATGTAAATGGACTAAATTCTCCAATTAA
AAGACACAGACTGGCAAATTGGATAAAGAGTCAAGACCCATCAGTGTGCTGTATTCAGGA
AACCCATCTCACGTGCAGAGACACACATAGGCTCAAAATAAAAGTATGGAGGAAGATCTA
CCAAGCAAATGGAAAACAAAAAAAGGCAGGGATTGCAATCCTAGTCTCTGATAAAACAGA
CTTTAAACCAACAAAGATCAAAAGAGACAAAGAAGGCCATTACGTAATGGTAAAGGGATC
AATTCAACAAGAAGAGCTAAGTATCCTAAATATCTATGCACCCAATACAGGAGCACCCAG
ATTCATAAAGCAAGTCCTGAGTGACCTACAAAGAGACTTAGACTACCATATAATAATAAT
GGGAGACTTTAACACCCCACTGTCAACATTAGACAGATCAACGAGACAGAAAGTTAACAA
GGATACCCAGGAATTGAACTCAGCTCTGCACCAAGCGGACCTAATAGACATCTACAGAAC
TCTCCACCCCAAATCAACAGAATATACATTTTTTTCAGCACCACACCACACCTATTCCAA
AATTGACCACATACTTGGAAGTAAAGCTCTCCTCAGCAAATGTAAAAGAACAGAAATTAT
AACAAACTATCTCTCAGACCACAGTGCAATCAAACTAGAACTCAGGATTAAGAATCTCAC
TCAAAGCCGCTCAACTACATGGAAGCTGAACAACCTGCTCCTGAATGACTACTGGGTACA
TAACGAAATGAAGGCAGAAATAAAGATGTTCTTTGAAACCAACGAGAACAAAGACACAAC
ATACCAGAATCTCTGGGACGCATTCAAAGCAGTGTGTAGAGGGAAATTTATAGCACTAAA
TGCCCACAAGAGAAAGCAGGAAAGATCCAAAATTGACACCCTAACATCACAATTAAAAGA
ACTAGAAAAGCAAGAGCAAACACATTCAAAAGCTAGCAGAAGGCAAGAAATAACTAAAAT
CAGAGCAGAACTGAAGGAAATAGAGACACAAAAAACCCTTCAAAAAATCAATGAATCCAG
GAGCTGGTTTTTTGAAAGGATCAACAAAATTGATAGACCGCTAGCAAGACTAACAAAGAA
AAAAATAGACACAGAAAAAGAAGAATCAAATAGACACAATAAAAAATGATAAAGGGGATA
TCACCACCGATCCCACAGAAATACAAACTACCATCAGAGAATACTACAAACACCTCTACG
CAAATAAATTAGAAAATCTAGAAGAAATTGATAAATTCCTCGACACATATACTCTCCCAA
GACTAAACCAGGAAGAAGTTGAATCTCTGAATAGACCAATAACAGGAGCTGAAATTGTGG
CAATAATCAATAGCTTACCAACCAAAAAGAGTCCAGGACCAGATGGATTCACAGCCGAAT
TCTACCAGAGGTACAAGGAGGAACTGGTACCATTCCTTCTGAAACTATTCCAATCAATAG
AAAAAGAGGGAATCCTCCCTAACTCATTTTATGAGGCCAGCATCATTCTGATACCAAAGC
CGGGAAGAGACACAACAAAAAAAGAGAATTTTAGACCAATATCCTTGATGAACATTGATG
CAAAAATCCTCAATAAAATACTGGCAAACCGAATCCAGCAGCACGTCAAAAAGCTTATCC
ACCATGATCAAGTGGGCTTCATCCCTGGGATGCAAGGCTGGTTCAATATACGCAAATCAA
TAAATGTAATCCAGCATATAAACAGAGACAAAGACAAAAACCACATGATTATCTCAATAG
ATGCAGAAAAAGCCTTTGACAAAATTCAACAACCCTTCATGCTAAAAACTCTCAATAAAT
TAGGTATTGATGGGACGTATTTCAAAATAATAAGAGCTATCTATGACAAACCCACAGCCA
ATATCATACTGAATGGGCAAAAACTGGAAGCATTCCCTTTGAAAACTGGCACAAGACAGG
GATGCCCTCTCTCACCACTCCTATTCAACATAGTGTTGGAAGTTCTGGCCAGGAGAAGGA
AATAAAGGGTATTCAATTAGGAAAAGAGGAAGTCAAATTGTCCCTGTTTGCAGACGACAT
GATTGTATATCTAGAAAACCCCATTGTCTCAGCCCAAAATCTCCTTAAGCTGATAAGCAA
CTTCAGCAAAGTCTCAGGATATAAAATCAATGTACAAAAATCACAAGCATTCTTATACAC
CAACAACAGACAAACAGAGAGCCAAATCATGAGTGAACTCCCATTCACAATTGCTTCAAA
GAGAATAAAATACCTAGGAATCCAACTTACAAGGGATGTGAAGGACCTCTTCAAGGAGAA
CTACAAACCACTGCTCAAGGAAATAAAAGAGGATACAAACAAATGGAAGAACATTCCATG
CTCATGGGTAGGAAGAATCAATATTGTGAAAATGGCCATACTGCCCAAGGTAATTTACAG
ATTCAATGCCATCCCCATCAGGCTACCAATGACTTTCTTCACAGAATTGAAAAAACTACT
TTAAAGTTCATATGGAACCAAAAAAGAGCCTGCATCGCCAAGTCAATCCTAAGCCAAAAG
AACAAAGCTGGAGGCATCACAATACCTGACTTCAAACTATACTACAAGGCTACAGTAACC
AAAACAGCATGGTACTGGTACCAAAACAGAGATATAGACCAATGGAACACAACAGAGCCC
TCAGAAATAACGCTGCATACCTACAACTGTCTGATCTTTGACAAACCTGAGAAAAACAAG
AAATGGGGAAAGGACTCCCTATTTAATAAATGGTGCTGGGAAAACTGGCTAGCCATATGT
AGAAAGCTGAAACTGGATCCCTTCCTTACACCTTATACAAAAATCAATTCAAGATGGATT
AAAGATTTAAACGTTAGACCTAAAACCATAAAAACCCTAGAAGAAAACCTAGGCATTACC
ATTCAGGACATAGGCATGGGCAAGGACTTCATGTCCAAAACACCAAAAGCCATGGCAACA
AAAGACAAAATTGACAAATGGGATCTAATTAAACTAAAGAGCTTCTGCACAGCAAAAGAA
ACTACCATCAGAGTGAACAGGCAACCTACAAAATGGGAGAAAATTTTCACAACCTACTCA
TCTGACAAGGGCTAATATCCAGAATCTACAATGAACTCCAACAAATTTACAAGAAAAAAA
CAAACAACCCCATCAAAAAGTGGGCGAAGGACATGAACAGCCACTTCTCAAAAGAAGACA
TTTATGCAGCCAAAAGACACATGAAAAAATGCTCATCATCACTGGCCATCAGAGAAATGC
ATATCAAAACCACTATGAGATACCATTTCACGCCAGTTAGAATAGCAATCATTAAAAAGT
CAGGAAACAACAGGTGCTGGAGAGGATGTGGAGAAATAGGAACACTTTTACACTGTTGGT
GGGACTGTAAACTAGTTCAACCATTGTGGAAGTCAGTGTGGGATTCCTCAGGGATCTAGA
ACTAGAAATACCATTTGACCCAGCCATCCCATTACTGGGTATATACCCAAATGACTATAA
ATCATGCTGCTATAAAGACACATGCACACGTATGTTTATTGCGGCATTATTCACAATAGC
AAAGACTTGGAACCAACCCAAATGTCCAACAATGATAGACTGGATTAAGAAAATGTGGCA
CATATACACCATGGAATACTATGCAGCCATAAAAAATGATGAGTTCATGTCCTTTGTAGG
GACATGGATGAAATTGGAAATCATCATTCTCAGTAAACTATCGCAAGAACAAAAAACCAA
ACACCGCATATTCTCACTCATAGGTGGGAATTGAACAGTGAGATCACATGGACACAGGAA
GGGGAATATCACACTCTGGGGACTGTGGTGGGGTGGGGGGAGGGGGGAGGGATAGCCTTG
GGAGATATACCTAATGCTAGATGACGAGTTAGTGGGTGCAGCGCACCAGCATGGCACATG
TATACATATGTAACTAACCTGCACAATGTGCACATGTACCCTAAAACTTAAAGTATAATA
AAAAAAAAAAAA
>041458b2
GGGGAGGAGCCAAGATGGCCGAATAGGAACAGCTCCCGTCTACAGCTCCCAGCGTGAGCG
ACGCAGAAGACGGGTGATTTCTGCATTTCCATCTGAGGTACCAGGTTCATCTCACTAGGG
AGTGCCAGACAGTGGGCGCAGGCCAGTGGGTGCGCACACCGTGTGCGAGCCGAAGCAGGG
CGAGGCATTGCCTCACCTGGGAAGTGCAAGGGGTCAGGGAGTTCCCTTTCTGAGTCAAAG
AAAGGGGTGACGGACGCACCTGGAAAATCGGGTCACTCCCACCCGAATATTGCGCTTTTC
AGACCGGCTTAAAAAACGGCGCACCACGAGACTATATCCCACACCTGGCTCGGAGGGTCC
TACGCCCACAGAATCTCACTGATTGCTAGCACAGCAGTCTGAGATCAAACTGCAAGGCGG
CAGCGAGGCTGGGGGAGGGGCGCCCGCCATTGCCCAGGCTTGCTTAGGTAAACAAAGCAG
CCGGGAAGCTCGAACAGGGTGGAGCCCACCACAGTTCAAGGGGGCCTGCCTGCCACTGTA
GGCTCCACCGCTGGGGGCAGGGCACAGACAAACAAAAAGACAGCAGTAACCTCTGCAGAC
TTAAATGTCCCTGTCTGACAGCTTTGAAGAGAGCAGTGGTTCTCCCAGCACGCAGCTGGA
GATCTGAGAACCGGCAGACTGCCTCCTCAAGTGGGTCCCTGACCCCTGACCCCCGAGCAG
CCTAACTGGGAGGCACCCCGCAGCAGGGGAACACTGACACCTCACACGGCAGGGTATTCC
AACAGACCTGCAGCTGAGGGTCCTGTCTGTTAGAAGGAAAACTAACAAACAGAAAGGACA
TACACACTGAAAACCCATCTGTACATCACCATCATCAAAGACCAAAAGTAGATAAAACCA
CAAAGATGGGGAAAAAACAGAACAGAAAAACTGGAAACTCTAAAACGCAGAGCGCCTCTC
CTCCTCCAAAGGAACGCAGTTCCTCACCAGCAACGGAACAAAGCTGGATGGAGAATGACT
TTGACGAGCTGAGAGAAGAAGGCTTCAGACGATCAAATTACTCTGAGCTACGGGAGGACA
TTCAAACCAAAGGCAAAGAAGTTGAAAACTTTGAAAAAAATTTAGAAGAATATATAACTA
GAATAACCAATACAGAGAAGTGCTTAAAGGAGCTGATGGAGCTGAAAACCAAGGCTCGAG
AACTACGTGAAGAATGCAGAAGCCTCAGGAGCCGATGCGATCAACTGGAAGAAAGGGTAT
CAGCAATGGAAGATGAAATGAATGAAATGAAGCGAGAAGGGAAGTTTAGAGAAAAAAGAA
TGAAAAGAAATGAGCAAAGCCTCCAAGAAATATGCGACTATGTGAAAAGACCAAATCTAC
GTCTGATTGGTGTACCTGAAAGTGATGGGGAGAATGGAACCAAGTTGGAAAACACTCTGC
AGGATATTATCCAGGAGAACTTCCCCAATCTAGCAAGGCAGGCCAATGTTCAGATTCAGG
AAATACAGAGAACGCCACAAAGATTCTCCTCAAGAAGAGCAACTCCAAGACACATAATTG
TCAGATTCACCAAAGTTGAAATGAAGGAAAAAATGTTAAGGGCAGCCAGAGAGAAAGGTC
GGGTTACCCTCAAAGGGAAGCCCATCAGACTAACAGCGGATCTCTTGGCAGAAACCCTAC
AAGCCAGAAGAGAGTGGGGGCCAATATTCAACATTCTTAAAGAAAAGAATTTTCAACCCA
GAATTTCATATCCAGCCAAACTAAGCTTCATAAGTGAAGGAGAAATTAAATACTTTACAG
ACAAGCAAATGCTGAGAGATTTTGTCACCACCAGGCCTGCCCTAAAAGAGCTCCTGAAGG
AAGCGCTAAACATGGAAAGGAACAAACGGTACCAGCTGCTGCAAAATCATGCCAAAATGT
AAAGACCATCAAGACTAGGAAGAAACTGCGTCAACTAACGAGCAAAATCACCAGCTAACA
TCATAATGACAGGATCAAATTCACATGCAACAATATTAACTTTAAATGTAAATGGACTAA
ATTCTCCAATTAAAAGACACAGACTGGCAAATTGGATAAAGAGTCAAGACCCATCAGTGT
GCTGTATTCAGGAAACCCATCTCACATGCAGAGACACACATAGGCTCAAAATAAAAGGAT
GGAGGAAGATCTACCAAGCAAATGGAAAACAAAAAAAGGCAGGGGTTGCAATCCTAGTCT
CTGATAAAACAGACTTTAAACCAACAAAGATCAAAAGAGACAAAGAAGGCCATTACATAA
TGGTAAAGGGATCAATTCAAACAAGAAGAGCTAACTATCCTAAATATATATGCACCCAAT
ACAGGAGCACCCAGATTCATAAAGCAAGTCCTGAGTGACCTACAAAGAGACTTAGACTCC
CACACATTAATAATGGGAGACTTTAACACCCCACTGTCAACATTAGACAGATCAACGAGA
CAGAAAGTCAACAAGGATATCCAGGAATTGAACTCAGCTCTGCACCAAGCGGACCTAATA
GACATCTACAGAACTCTCCACCCCAAATCAACAGAATATATATTTTTTTCAGCACCACAC
CACACCTATTCCAAAATTGACCACATAGTTGGAAGTAAAGCTCTCCTCAGCAAATGTAAA
AGAACAGAAATTATAACAAACTATCTCTCAGACCACAGTGCAATCAAACTAGAACTCAGG
ATTAAGAATCTCACTCAAAGCCGCTCAACTACATGGAAACTGAACAACCTGCTCCTGAAT
GACTACTGGTACATAACGAAATGAAGGCAGAAATAAAGATGTTCTTTGAAACCAACGAGA
ACAAAGACACGACATACCAGAATCTCTGGGACACATTCAAAGCAGTGTGTAGAGGGAAAT
TTATAGCACTAAATACCCACAAGAGAAAGCAGGAAAGATCCAAAATTGACACCCTAACAT
CACAATTAAAAGAACTAGAAAAGCAAGAGCAAACACATTCAAAAGCTAGCAGAAGGCAAG
ATATAACTAAAATCAGAGCAGAACTGAAGGAAATAGAGACACAAAAAACCATTCAAAAAA
TCAATGAATCCAGGAGCTGGTTTTTTGAAAGGATCAACAAAATTGATAGACTGCTAACAA
GACTAATAAAGAAAAAAAGAGAGAAGAATCAAATAGACACAATAAAAAATGATAAAGGGG
ATATCACCACCGATCCCACAGAAATACAAACTACCATCAGAGAATACTACAAACACCTCT
ACGCAAATAAACTGGAAAATCTAGAAGAAATGGATAAATTCCTCAACACATACACTCTCC
CAAGACTAAACCAGGAAGAAGTTGCATCTCTGAATAGACCAATAACAGGATCTGAAATTG
TGGCAATAATCAATAGTTTGCCAACCAAAAAGAGTCCAGGACCAGATGGATTCACAGCCG
AATTCTACCAGAGGTACAAGGAGGAACTGGTACCATTCCTTCTGAAACTATTCCAATCAA
TAGAACAAGAGGGAATCCTCCCTAACTCATTTTATGAGGCCAGCATCATTCTGACACCAA
AGCCGGGCAGAGACACAACAAAAAAAGAGAATTTTAGACCAATATCCTTGATGAACATTG
ATGCAAAAATCCTCAATAAAATACTGGCAAACCGAATCCAGCAGCACATCAAAAAGCTTA
TCCACCATGATCAAGTGGGCTTCATCCCTGGGATGCAAGGCTGGTTCAATATACGCAAAT
CAATAAACGTAATCCAGCATATAAACAGAGCCAAAGACAAAAACCACATGATTATCTCAA
TAGATGCAGAAAAAGCCTTTGACAAAATTCAACAACCCTTCATGCTAAAAACTCTCAATA
AATTAGGTATTGCTGGGACGTATTTCAAAATGATAAGACCTATCTATGACAAACCCACAG
CCAATATCATACTGAATGGGCAAAAACTGGAAGCATTCCCTTTGAAAACTGGCACAAGAC
AGGGATGCCCTCTCTCACCACTCCTATTCAACATAGTGTTGGAAGTTCTGGCCAGGGCAA
TTAGGCAGGAGAAGGAAATAAAGGGTATTCAATTAGGAAAAGAGGAAGTTAAATTGTCCC
TGTTTGCAGATGACATGATTGTATATCTAGAAAACCCCATTGTCTCAGCCCAAAATCTCC
TTAAGCTGATAGGCAACTTCAGCAAAGTCTCAGGATACAAAATCAATGTACAAAAATCAC
AAGCATTCTTATACACCAACAACACACAAACGGAGAGCCAAATCATGAGTGAACTCCCAT
TCACAATTGCTTCAAAGAGAATAAAATACCTAGGAATCCAACTTACAAGGGATGTGAAGG
ACCTCTTCAAGGACAACTACAAACCACTGCTCAAAGAAATAAAAGAGGATACAAACAAAT
GGAAGAACATTCCATGCTCATGGGTAGGAAGAATCAATATCGTGAAAATGGCCATACTGC
CCAAGGTAATTTACAGATTCAATGCCATCCCCATCAAGCTACCAATAACTTTCTTCACAG
AATTGGAAAAAACTACTTTAAAGTTCATATGGAACCAAAAAAGAGCCCGCATCGCCAAGT
CAATCCTAAGCCAAAAGAACAAAGCTGGAGGCATCACACTACCTGACTTCAAACTATACT
ACAAGGCTACAGTAACCAAAACAGCATGGTACTGGTACCAAAACAGAGATATAGATCAAT
GGAACAGAACAGAGCCCTCAGAAATAACGCCACATACCTACAACTATCTGATCTTTGACA
AACCTGAGAAAAACAAGCAATGGGGAAAGGATTCCCTATTTAATAAATGGTGCTGGGAAA
GCTGGCTAGCCATATGTAGAAAGCTGAAACTGGATCCCTTCCTTACACCTTATACAAAAA
TCAATTCAAGATGGATTAAAGATTTAAACGTTAGACCTAAAACCATAAAAACCCTAGAAG
AAAACCTAGGCATTACCATTCAGGACATAGGCATGGGCAAGGACTTCATGTCCAAAACAC
CAAAAGCAATGGCAACAAAAGACAAAACTGACAAATGGGATCTAACTAAAATAAAGAGCT
TCTGCACAGCAAAAGAAACTACCATCAGAGTGAACAGGCAGCCTACAAAATGGGAGAAAA
TTTTCACAACCTACTCATCTGACAAAGGGATAATATCCACAATCTACAATGAACTCAAAC
AAATTTACAAGAAAAAAACAAACAACCCCAGCAAAAAGTGGGCGAAGGACATGGACAGAC
ACTTCTCAAAAGAAGACATTTATGCAGCCAAAAAACACATGAAAAAATGCTCATCATCAC
TGGCCATCAGAGAAATGCAAATCAAAACCACTGTGAGATACCATCTCACACCAGTTAGAA
TGGCAATCATTAAAAAGTCAGGAAACAACAGGTGCTGGAGAGGATGTGGAGAAACAGGAA
CACTTTTACACTGTTGGTGGGACTGTAAACTAGTTCAACCATTGTGGAAGTCAGTGTGGC
GATTCCTCAGGGATCTAGAACTAGAAATACCATTTGACCCAGCCATCCCATTACTGGGTA
TATACCCAAATGACTATAAATCATGCTGCTATAAAGACACATGCACACGTATGTTTATTG
CGGCATTATTCACAATAGCAAAGACTTGGAACCAACCCAAATGTCCAACAATGATAGACT
GGATTAAGAAAATGTGGCACATATACACCATGGAATACTATGCAGCCATAAAAAAGGATG
AGTTCACGTCCTTTGTAGGGACATGGATGAAATTGGAAATCATCATTCTCAGTAAACTAT
CACAAGAACAAAAAACCAAACACCGCATATTCTCACTCATAGGTGGGAATTGAACAATGA
GATCACATGGACACAGGAAGGGGAATATCACACTCTGGGGACTGTTGTGGGGTGGTGGGA
GGGGGGAGGGATAGCATTGGGAGATATAACTAATGCTAGATGACGAGTTAGTGGGTGCAG
CGCACCAGCACGGCACATGTATACATATGTAACTAACCTGCACAATGTGCACATGTACCC
TAAAACTTAAAGTATAATAAAAAAAAAAAAA
>041467a2
GGGGGAGGAGCCAAGATAGCCGAATAGGAACAGCTCCGGTCTACAGCTCCCAGTGTGAGC
GACGCAGAAGACGGGTGATTTCTGCATTTCCATCTGAGGTACCGGGTTCATCTCACTAGA
GAGTGCCAGACAGTGGGCGCAGGTCAGTGGGTGCGTGCACCGTGCGCGAGCCGAAGCAGG
GCAAGGCATTGCCTCACTTGGGAAGCGCAAGGGGTCAGGGAGTTCCCTTTCTGAGTCAAA
GAAAGGGGTGATGGATGGCACCTGGAAAATCGGGTCACTCCCACCCAAATACTGCGCTTT
TCCGATGGGCTTAAAAAACGGCGCACCACGAGATTATATCCCGCATCTGGCTCAGAGGGT
CCTACGCCCACAGAGTCTCGCTGATTGCTAGCACAGCAGTCTGAGATCAAACTGCAAGGC
GGCAGCGAGGCTGGGGGAGGGGCGCCCGCCATTGCCCAGGCTTGATTAGGTAAACAAAGC
AGCCTGGAAGCTCGAACTGGGTGGAGCCCACCACAGCTCAAGGAGGCCTGCCTGCCTCTG
TAGGCTCCACCTCTGGGAGCAGGGCACAGACAAACAAAAAGACAGCAGTAACCTCTGCAG
ACTTAAATGTCCCTGTCTGACAGCTTTGAAGAGAGCAGTGGTTCTCCCAGCACGCAGCTG
GAGATCTGAGAACCGGCAGACTGCCTCCTCAAGTGGGTCCCTGACCCCTGACCCCCGAGC
AGCCTAACTGGGAGGCACCCCCCAGCAGGGGCACACTGACACCTCACACGGCAGGGTATT
CCAACACACCTGCAGCTGAGGGTCCTCTCTGTTAGAAGGAAAACTAACAAACAGAAAGGA
CATCCACACCAAAAACCCATCTGTACATCACCATCATCAAAGACCAAAAGTAGATAAAAC
CACAAAGATGGGGAAAAAACAGAACAGAAAAACTGGAAACTCTAAAAAGCAGAGCGCCTC
TCCTCCTCCAAAGGAACGCAGTCCCTCACCAGCAACGGAACAAAGCTGGATGGAGAATGA
CTTTGACGAGCTGAGAGAAGAAGGCTTCAGACGATCAAATTACTCTGAGCTACGGGAGGA
CATTCAAACCAAAGGCAAAGAAGTTGAAAACTTTGAAAAAAATTTAGAAGAATGTATAAC
TAGAATAACCAGTACAGAGAAGTGCTTAAAGGAGCTGATGGAGCTGAAAACCAAAGCTCG
AGAATTACATGAAGAATGCAGAAGCCTCAGGAGCCGATGCAATCAACTGGAAGAAAGGGT
ATCAGCAATGGAAGATGAAATGAGTGAAATGAAGCAAGAAGGGAAGTTTAGAGAAAAAAG
AATAAACAGAAATGAGCAAAGCCTCCAAGAAATATGGGACTATGTGAAAAGACCAAATCT
ACGTCTGATTGGTGTACCTGAAAGTGATGGGGAGAATGGAACCAAGTTGGAAAACACTCT
GCAGGATATTATCCAGGAGAACTTCCCCAATCTAGCAAGGCAGGGCAACATTCAGATTCA
GGAAATAAGAGAATGCCACAAAGATACTCCTCGAGAAGAGCAACTCCAAGACACATAATT
GTCAGATTCACCAAAGTTGAAATGAAGGAAAAAATGTTAAGGGCAGCCAGAGAGAAAGGT
CGGGTTACCCTCAAAGGGAAGCCCATCAGACTAACAGCGGATCTCTCGGCAGAAACCCTA
CAAGCCAGAAGACAGTGGGGGCCAATATTCAACATTCTTAAAGAAAAGAATTTTCAACCC
AGAATCTCATATCCAGCCAAACTAAGCTTCATAAGTGAAGGAGAAATAAAATCCTTTACA
GACAAGCAAATGCTGAGAGATTTTGTCACCACAAGGCCTGCCTTACAAGAGCTCCTGAAG
GAAGCATTGAACATGGAAAGGAACAACCGGTACCAGCCGCTGCAAAATCATGCCAAAATG
TAAAGACCATGGAGACTAGGAAGAAACTGCATCAACTAATGAGCAAAATAACCAGCTAAC
ATCATAATGACAGGATCAAATTCACACATAACAATATTAACTTTAAATGTAAATGGACTA
AATGCTCCAATTAAAAGACACAGACTGGCAAATTGGATAAAGAGTCAAGACCCATCAGTG
TGCTGTATTCAGGAAACCCATCTCACGTGCAGAGACACACATAGGCTCAAAATAAAAGGA
TGGAGGAAGATCTACCAAGCAAATGGAAAACAAAAAAAGGCAGGGGTTGCAATCCTAGTC
TCTGATAAAACAGACTTTAAACCAACAAAGATCAAAAGAGACAAAGAAGGCCATTACATA
ATGGTAAAGGGATCAATTCAACAAGAAGAGCTGACTATCCTAAATATATATGCACCCAAT
ACAGGAGCACCCAGATTCATAAAGCAAGTCCTGAGTGACCTACAAAGAGACTTAGACTCC
TACACATTAATAATGGGAGACTTTAACACCCCACTGTCAACATTAGACAGATCAATGAGA
CAGAAAGTCAACAAGGATACCCAGGAATTGAACTCAGCTCTGCACCAAGCAGACCTAATA
GACATCTACAGAACTCTCCACCCCAAATCAATAGGATATACATTTTTTTCAGCACCACAC
CACACCTATTCCAAAATTGACCACACACTTGGAAGTAAAGCTTTCCTCAGCAAATGTAAA
AGAACAGAAATTATAACAAACTATCTCTCAGACCACAGTGCAATCAAACTAGAACTCAGG
ATTAAGAATCTCACTCAAAACCACTCAAATACATGGAAACTGAACAACCTGCTCCTGAAT
GACTACTGGGTACATAACGAAATGAAGGCAGAAATAAAGATCTTCTTTGAAACCAATGAG
AACAAAGACACAACATACCAGAATCTCTGGGATGCATTCAAAGCAGTGTGTAGAGGGAAA
TTTATAGCACTAAATGCCCACAAGAGAAAGCAGGAAAGATCCAAAATTGACACCCTAACA
TCACAATTAAAAGAACTAGAAAAGCAAGAGCAAACACATTCAAAAGCTAGCAGAAGGCAA
GAAATAACTAATTTCAGAGCAGAACTGAAGGAAATAGAGAGACAAAACCCCTTCAAAAAA
TTAATGAATCCAGGAGCTGGTTTTTTGAAAGGATCAACAAAATTGATAGACCACTAGCAA
GACTAGTAAAGAAAAAAAGAGAGAAGAATCCAATAGATGCAATAAAAAATGATAAAGGGG
ATATCACCACTGATCCCACAGAAATACAAACTACCGTCAGAGAATACTACAAACACCTCT
ACACAAATAAACTAGAAAATCTAGAAGAAATGGATAAATTCCTGGACACATACACTCTCC
CAAGACTAAACCAGGAAGAAGTTGAATCTCTGAATAGATCAATAACAGGAGCTGAAATTG
TGGCAATAATCAATAGCTTACCAACCAAAAAGAGTCCAGGACCAGATGGATTCACAGCCG
AATTCTACCAGAGGTACAAGGAGGAACTGGTACCATTCCTTCTGAAACTATTCCAATCAA
CAGAAAAAGAGGGAATCCTCCCTAACTCATTTTATGAGGCCAGCATCATTCTGATACCAA
AGCCAGGCAGAGACACAACAAAAAAAGAGAATTTTAGACCAATATCCTTGATGAACATTG
ATGCAAAAATCCTCAATAAAATACTGGCAAAAGGAATCCAGCAGCACATCAAAAAGCTTA
TCCACCATGATCAAGTGGGCTTCATCCCTGGGATGCAAGGCTGGTTCAATATACGCAAAT
CAATAAATGTAATCCAGCATATAAACAGAGCCAAAGACAAAAACCACATGATTATCTCAA
TAGATGCAGAAAAAGCCTTTGACAAAATTCAACAACTCTTCTTGCTAAAAACTCTCAATA
AATTAGGTATTGATGGGACGTATTTCAAAATAATAAGAGCTATCTATGACAAACCCACAG
CCAATATCATACTGAATGGGCAAAAACTGGAAGCATTCCCTTTGAAAACTGGCACAAGAC
AGGGATGCCCTCTCTCACCACTCCTATTCAACATAGTGTTGGAAGTTCTGGCCAGGGCAA
TTAGGCAGGAGAAGGAAATAAAGGGTATTCAATTAGGAAAAGAGGAAGTCACATTGTCCC
TGTTTGCAGATGACATGATTGTATATCTAGAAAACCCCATTGTCTCAGCCCAAAATCTCC
TTAAGCTGATAAGCAACTTCAGCAAAGTCTCAGGATACAAAATCAATGTACAAAAATCAC
AAGCATTCTTATACAACAACAACAGACAAGCAGAGAGCCAAATCATGAGTGAACTCCCAT
TCACAATTGCTTCAAAGAGAATAAAATACCTAGGAATCCAACTTACAAGGGATGTGAAGG
ACCTCTTCAAGGAGAACTACAAACCACTGCTCAAGGAAATAAAAGAGGATACAAACAAAT
GGAAGAACATTCCATGCTCATGGGTAGGAAGAATCAATATCGTGAAAATGGCCATACTGC
CCAAGGTAATTTACAGATTCAATGCCATCCCCATCAAGCTACCAATGCCTTTCTTCACAG
AATTGGAAGAAACTACTTTAAAGTTCATATGAAACCAAAAAAGAGCCCGCATCGCCAAGT
CAATCCTAAGACAAAAGAACAAAGCTGGAGGCATCACACTACCTGACTTCAAACTATACT
ACAAGGCTACAGTAACCAAAACAGCATGGTACTGGTACCAAAACAGAGATATAGATCAAT
GGAACAGAACAGAGCCCTCAGAAATAACGCCACATATCTACAACTATCTGATCTTTGACA
AACCTGAGAAAAACAAGCAATGGGGAAAGGATTCCCTATTTAATAAATGGTGCTGGGAAA
ACTGGCTAGGCATATGTAGAAAGCTGAAACTGGATCCCTTCCTTACACCTTATACAAAAA
TCAATTCAAGATGGATTAAAGACTTAAACGTTAGACCTAAAACCATAAAAACCCTAGAAG
AAAACCTAGGCATTACCATTCAGGACGTAGGCAGGGGCAAGGACTTCATGTCTAAAACAC
CAAAAGCAGTGGCAACAAAAGACAAAATTGACAAATGGGATCTAAATAAACTAAAGAGCT
TCTGCACAGCAAAAGAAACTACCATCAGAGTGAACAGGCAACCTACAAAATGGGAGAAAA
TTTTCGCAACCTACTCATCTGACAAAGGGCTAATATCCAGAATCTACAATGAACTCAAAC
AAATTTACAAGAAAAAAACAAACAACCCCATCAAAAAGTGGGCGAAGGACATGAACAGAC
ACTTCTCAAAAGAAGACATTTATGCAGCCAAAAAACACATGAAAAAATGCTCATCATCAC
TGACCATCAGAGAAATGCAAGTCAAAACCACAATGAGATACCATCTCACACCAGTTAGAA
TGGCAATCATTAAAAAGTCAGGAAACAACAGGTGCTGGAGAGGATGTGGAGAAATAGGAA
CACTTTTACACTGTTGGTGGGACTGTAAACTAGTTCAACCATTGTGGAAGTCAGTGTGGC
GATTCCTCAGGGATCTAGAACTAGAAATACCATTTGACCCAGCCATCCCATTACTGGGTA
TATACCCAAAGGACTATAAATCATGCTGCTATAAAGACACATGCACACGTATGTTTATTG
CGGCACAATTCACAATAGCAAAGACTTGGAACCAACCCAAATGTCCAACAATGATAGACT
GGATGAAGAAAATGTGGCACATATACACCATGGAATAGTATGCAGCCATAAAAAATGATG
AGTTCATGTCCTTTGTAGGGACGTGGTTGAAGTTGGAAATCATCATTCTCAGTAAACTAT
CGCAAGAACAAAAAACCAAACACCGCATATTCTCACTCATAGGTGGGAATTGCACAATGA
GATCACATGGACACAGGAAGGGGAATATCACACTCTGGGGACTGTGGTGGGGTGGGGGGA
GGGGGGAGGGATAGCATCGGGAGATATACCTAATGCTAGATGACGAGTTAGTGGGTGCAG
CGCACCAGCATGGCACATGTATACATATGTAACTAACCTGCACAATGTGCACATGTACCC
TAAAACTTAAAGTTAATTAAAAAAAAAAAA
>041468b1
GAGGGAGGAGCCAAGATGGCCGAATAGGAACAGCTCCGGTCTACAGCTCCCAGCGTGAGC
GACGCAGAAGACGGGTGATTTCTGCATTTCCATCTGAGGTACCGGGTTCATCTCACTAGG
GAGTGCCAGACAGTGGGCGCAGGCCAGTGTGTGCGCGCACCGTGCGCGAGCCGAAGCAGG
GCGAGGCATTGCCTCACCTGGGAAGCGCAAGGGGTCAGGGAGTTCCCTTTCCGAGTCAAA
GAAAGGGGTGACGGACGCACCTGGAAAATCGGGTCACTCCCACCCGAATATTGCGCTTTT
CAGACCGGCTTAAAAAATGGCACACCACGAGACTATATCCCACACCTGGCTCAGAGGGTC
CTACACCCACGGAATCTCGCTGATTGCTAGCACAGCAGTCTGAGATCAAACTGCAAGGCG
GCAACGAGGCTGGGGGAGGGGCGCCCGCCATTGCCCAGGCTTGCTTAGGTAAACAAAGCA
GCCTGGAAGAGCGAACTGGGTGGAGCCCACCACAGCTCAAGGAGGCCTGCCTGCCTCTGT
AGGCTCCACCTCTGGGGGCAGGGCACAGACAAACAAAAAGACAGCAGTAACCTCTGCAGA
CTTAAGTGTCCCTGTCTGACAGCTTTGAAGAGAGCAGTGGTTCTCCCAGCACGCAGCTGG
AGATCTGAGAACGGGCAGACTGCCTCCTCAAGTGGGTCCCTGACCCCTGACCCCCGAGCA
GCCTAACTGGGAGGCACCCCCCAGCAGGGGCACACTGACACCTCACATGGCAGGGTATTC
CAACAGACCTGCAGCTGAGGGTCCTGTCTGTTAGAAGGAAAACTAACAACCAGAAAGGAC
ATCTACGCCGAAAACCTATCTGTACATCACCATCATCAAAGACCAAAAGTAGATAAAACC
ACAAAGATGGGGAAAAAACAGAACAGAAAAACTGGAAACTCTAAAACGCAGAGCGCCTCT
CCTCCTCCAAAGGAACGCAGTTCCTCACCAGCAACAGAACAAAGCTGGATGGAGAATGAT
TTTGACGAGCTGAGAGAAGAAGGCTTCAGACGATCAAATTACTCTGAGCTACGGGAGGAC
ATTCAAACCAAAGGCAAAGAAGTTGAAAACTTTGAAAAAAATTTAGAAGAATGTATAACT
AGAATAACCAATACAGAGAAGTGCTTAAAGGAGCTGATGGAGCTGAAAACCAAGGCTCGA
GAACTACGTGAAGAATGCAGAAGCCTCAGGAGCCGATGCGATCAACTGGAAGAAAGGGTA
TCAGCAATGGAAGATGAAATGAATGAAATGAAGCGAGAAGGGAAGTTTAGAGAAAAAATA
ATAAAAAGAAATGAGCAAAGCCTCCAAGAAATATGGGACTATGTGAAAAGACCAAATCTA
CATCTGATTGGTGTACCTGAAAGTGATGTGGAGAATGGAACCAAGTTGGAAAACACTCTG
CAGGATATTATCCAGGAGAACTTCCCCAATCTAGCAAGGCAGGCCAACGTTCAGATTCAG
GAAATACAGAGAACGCCACAAAGATACTCCTCGAGAAGAGCAACTCCAAGACACATAATT
GTCAGATTCACCAAAGTTGAAATGAAGGAAAAAATGTTAAGGGCAGCCAGAGAGAAAGGT
CGGGTTACCCTCAAAGGAAAGCCCATCAGACTAACAGTGGATCTCTCGGCAGAAACCCTA
CAAGCCAGAAGAGAGTGGGGGCCAATATTCAACATTCTTAAAGAAAAGAATTTTCAACCC
AGAATTTCATATCCAGCCAAACTAAGCTTCATAAGTGAAGGAGAAATAAAATACTTTATA
GACAAGCAAATGCTGAGAGATTTTGTCACCACCAGGCCTGCCCTAAAAGAGCTCCTGAAG
GAAGCGCTAAACATGGAAAGGGACAACCGGTACCAGTCGCTGCAAAATCATGCCAAAATG
TAAAGACCATTGAGACTAGGAAGAAACTGCATCAACTAATGAGCAAAATCACCAGCTAAC
ATCATAATGACAGGATCAAATTCACACATAAGAATATTAACTTTAAATATAAATGGACTA
AATTCTGCAATTAAAAGACACTGACTGGCAAGTTGGATAAAGAGTCAAGACCCATCAGTG
TGCTGTATTCAGGAAACCCATCTCACGTGCAGAGACACACATAGGCTCAAAATAAAAGGA
TGGAGGAAGATCTACCAAGCAAATGGAAAACAAAAAAAGGCAGGGGTTGCAATCCTAGTC
TCTGATAAAACAGACTTTAAACCAACAAAGATCAAAAGAGACAAAGAAGGCCATTACATA
ATGGTAAAGGGATCAATTCAACAAGAGGAGCTAACTATCCTAAATATTTATGCACCCAAT
ACAGGAGCACCCAGATTCATAAAGCAAGTCCTGAGTGACCTACAAAGAGACTTAGACTCC
CACACATTAATAATGGGAGACTTTAACACCCCACTGTCAACATTAGACAGATCAACGAGA
CAGAAAGTCAACAAGGATATCCAGGAATTGAACTCAGCTCTGCACCAAGCGGACCTAATA
GACATCTACAGAACTCTCCACCCCAAATCAACAGAATATACATTTTTTTCAGCACCACAC
CACACCTATTCCAAAATTGACCACATAGTTGGAAGTAAAACTCTCCTCAGCAAATGTAAA
AGAACAGAAATTATAACAAACTATCTCTCAGACCACAGTGCAATCAAACTAGAACTCAGG
ATTAAGAATCTCACTCAAAGCCGCTCAACTACATGGAAACTGAACAACCTGCTCCTGAAT
GACTACTGGGTACATAACGAAATGAAGGCAGAAATAAAGATGTTCTTTGAAACCAACGAG
AACAAAGACACCACATACCAGAATCTCTGGGACGCATTCAAAGCAGTGTGTAGAGGGAAA
TTTATAGCACTAAATGCCTACAAGAGAAAGCAGGAAAGATCCAAAATTGACACCCTAACA
TCTCAATTAAAAGAACTAGAAAAGCAAGAGCAAACACATTCAAAAGCTAGCAGAAGGCAA
GAAATAACTAAAATCAGAGCAGAACTGAAGGAAATAGAGACACAAAAAACCCTTCAAAAA
ATCAATGAATCCAGGAGCTGGTTTTTTGAAAGGATCAACAAAATTGATAGACCGCTAGAA
AGACTAATAAAGAAAAAAAGAGAGAAGAATCAAATAGACACAATAAAAAATGATAAAGGG
GATATCACCACCAATCCCACAGAAATACAAACTACCATCAGAGAATACTACAAACATCTC
TATGCAAATAAACTAGAAAATCTAGAAGAAATGGATACATTCCTCGACACATACACTCTC
CCAAGACTAAACCAGGAAGAAGTTGAATCTCTGAATAGACCAATAACAGGATCTGAAATT
GTGGCAATAATCAATAGTTTACCAACCAAAAAGAGTCCAGGACCAGATGGATTCACAGCC
GAATTCTACCAGAGGTACAAGGAGGAACTGGTACCATTCCTTCTGAAACTATTCCAATCA
ATAGAAAAAGAGGGAATCCTCCCTAACTCATTTTATGAGGCCAGCATCATTCTGATACCA
AAGCCGGGCAGAGACACAACCAAAAAAGAGAATTTTAGACCAATATCCTTGATGAACATT
GATGCAAAAATCCTCAATAAAATACTGGCAAACCGAATCGAGCAGCACATCAAAAAGCTT
ATCCACCATGATCAAGTGGGCTTCATCCCTGGGATGCAAGGCTGGTTCAATATACGCAAA
TCAATAAATGTAATCCAGCATATAAACAGAGCCAAAGACAAAAACCACATGATTATCTCC
ATAGATGCAGAAAAAGCCTTTGACAAAATTCAACAACCCTTCATGCTAAAAACTCTCAAT
AAATTAGGTATTGATGGGACGTATTTCAAAATAATAAGAGCTATCTATGACAAACCCACA
GCCAATATCATACTGAATGGGCAAAAACTGGAAGCATTCCCTTTGAAAACTGGCACAAGA
CAGGGATGCCCTCTCTCACCGCTCCTATTCAACATAGTGTTGGAAGTTCTGGCCAGGGCA
ATCAGGCAGGAGAAGGAAATAAAGGGTATTCAATTAGGAAAAGAGGAAGTCAAATTGTCC
CTGTTTGCAGACGACATGATTGTTTATCTAGAAAACCCCATTGTCTCAGCCCAAAATCTC
CTTAAGCTGATAAGCAACTTCAGCAAAGTCTCAGGATACAAAATCAATGTACAAAAATCA
CAAGCATTCTTATACACCAAAAACAGACAAACAGAGAGCCAAATCATGAGTGAACTCCCA
TTCACAATTGCTTCAAAGAGAATAAAATACCTAGGAATCCAACTTACAAGGGATGTGAAG
GACCTCTTCAAGGAGAACTACAAACCACTGCTCAAGGAAATAAAAGAGGACACAAACAAA
TGGAAGAACATTCCATGCTCATGGGTAGGAAGAATCAATATCGTGAAAATGGCCATACTG
CCCAAGGTAATTTACAGATTCAATGCCATCCCCATCAAGCTACCAATGACTTTCTTCACA
GAATTGGAAAAAACTAATTTAAAGTTCATATGGAACCAAAAAAGAGCCTGCATCGCCAAG
TCAATCCTAAGCCAAAAGAACAAAGCTGGAAGCATCACACTACCTGACTTCAAACTATAC
TACAAGGCTACAGTAACCAAAACAGCATGGTACTGGTACCAAAACAGAGATCTAGATCAA
TGGAACAGAACAGAGCCCTCAGAAATAATGCCACATATCTACAACTATCTGATCTTTGAC
AAACCTGAGAAAAACAAGCAATGGGGAAAGGATTCCCTATTTAATAAATGGTGCTGGGAA
AACTGGCTAGCCATATGTAGAAAGCTGAAACTGGATCCCTTCCTTACACCTTATACAAAA
ATCAATTCAAGATGGATTAAAGATTTAAACGTTAGACCTAAAACCATAAAAACCCTAGAA
GAAAACCTAGGCATTACCATTCAGGACATAGGCGTGGGCAAGGACTTCATGTCCAAAACA
CCAAAAGCAATGGCAACAAAAGCCAAAATTGACAAATGGGATCTAATTAAACTAAAGAGC
TTCTGCACAGCAAAAGAAACTAACATCAGAGTGAACAGGCAACCTACAACATGGGAGAAA
ATTTTCGCAACCTACTCATCTGACAAAGGGCTAATATCCAGAATCTACAATGAACTCAAA
CAAATTTACAAGAAAAAAACAAACAACCCCATCAAAAAGTGGGCGAAGGACATGAACAGA
CACTTCTCAAAAGAAGACATTTATGCAGCCAAAAAACACATGAAAAAATGCTCATCATCA
CTGGCCATCAGAGAAATGCAAATCAAAACCACTATGAGATATCATCTCACACCAGTTAGA
ATGGCAATCATTAAAAAGTCAGGAAACAACAGGTGCTGGAGAGGATGTGGAGAAATAGGA
ACACTTTTACACTGTTGGTGGGACTGTCAACTAGTTCAACCATTGTGGAAGTCAGTGTGG
CGATTCCTCAGGGATCTAGAACTAGAAATACCATTTGACCCAGCCATCCCATTACTGGGT
ATATACCCAAAGGACTATAAATCATGCTGCTATAAAGACACATGCACACGTATGTTTATT
GCGGCATTATTCACAATAGCAAAGACTTGGAACCAACCCAAATGTCCAACAATGATAGAC
TGGATTAAGAAAATGTGGCACATATACACCATGGAATACTATGCAGCCATAAAAAATGAT
GAGTTCATGTCCTTTGTAGGGACATGGATGAAATTGGAAACCATCATTCTCAGTAAACTA
TCGCAAGAACAAAAAACCAAACACCGCATATTCTCACGCATAGGTGGGAATTGAACAATG
AGATCACATGGACACAGGAAGGGGAATATCACACTCTGGGGACTGTGGTGGGGTCGGGGG
AGGGGGGAGGGATAGCATTGGGAGATATACCTAATGCTAGATGACACGTTAGTGGGTGCA
GCGCACCAGCATGGCACATGTATACATATGTAACTAACCTGCACAATGTGCACATGTACC
CTAAAACTTAAAGTATAATAAAAAAAAAAAAA
>041498a2
GGGGGAGGAGCCAAGATGGCCGAATAGGAACAGCTCCCGTCTACAGCTCCCAGCGTGAGC
GACGCAGAAGACGGGTGATTTCTGCATTTCCATCTGAGGTACCGGGTTCATCTCACTAGG
GAGTGCCAGACAGTGGGCGCAGGCCAGTGTGTGCGCGCACCGTGCGCGAGCCGAAGCAGG
GCGAGGCATTGCCTCACCTGGGAAGCGCAAGGGGTCAGGGAGTTCCCTTTCTGAGTCAAA
GAAAGGGGTGACAGACGCACCTGGAAAATCGGGTCACTCCCACCCGAATATTGCGCTTTT
CAGAACGGCTTAAAAAACGGCGCACCACGAGACTATATCCCACACCTGGCTCAGAGGGTC
CTACGCCCACGGAATCTCGCCCACGGAATCTCGCACAGCAGTCTGAGATCAAACTGTAAG
GCGGCAGCGAGGCTGGGGGAGGGGCGCCCGCCATTGCCCAGGCTTGCTTAGGTAAACAAA
GCAGCCGGGAAGCTCGAACTGGGTGGAGCCCACCACAGCTCAAGGAGGCCTGCCTGCTTC
TGTAGGCTCCACCTCTGGGGGCAGGGCACAGACAAACAAAAAGACAGCAGTAACCTCTGC
AGACTTAAGTGTCCCTGTCTGACAGCTTTGAAGAGAGCAGTGGTTCTCCCAGCACGCAGC
TGGAGATCTGAGAACTGGCAGACTGCCTCCTCAAGTGGGTCCCTGACCCCTGACCCCCGA
GCAGCCTAACTGGGAGGCACCCCCCAGCAGGGGCACACTGACACCTCACACGGCAGGGTA
TTCCAACAGACCTGCAGCTGAGGGTCCTGTCTGTTAGAAGGAAAACTAACAAACAGAAAG
GACATCCACACCAAAAACCCATCTGTACATCACCATCATCAAAGACCAAAAGTAGATAAA
ACCACAAAGATGGGGAAAAAACAGAACAGAAAAACTGGAAACTCTAAAACGCAGAGCGCC
TCTCCTCCTTCAAAGGAACGCAGTTCCTCACCAGCAACGGAACAAAGCTGGATGGAGAAT
GATTTTGACGAGCTGAGAGAAGAAGGCTTCAGATGATCAAATTACTCTGAGCTACAGGAG
GACATTCAAACCAAAGGCAAAGAAGTTGAAAACTTTGAAAAAAATTTAGAAGAATGTATA
ACTAGAATAACCAATACAGACAAGTGCTTAAAGGAGCTGATGGAGCTGAAAACCAAGGCT
CGAGAACTACGTGAAGAATGCAGAAGCCTCAGGAGCTGATACGATCAACTGGAAGAAAGG
GTATCAGCAATGGAAGATGAAATGAATGAAATGAAGCGAGAAGGGAAGTTTAGAGAAAAA
AGAATAAAAAGAAATGAGCAAAGCCTCCAAGAAATATGGGACTATGTGAAAAGGTACACC
AATCTACGTCTGATTGGTGTACCTGAAAGTGATGTGGAGAATGGAACCAAGTTGGAAAAC
ACTCTGCAGGATATTATCCAGGAGAACTTCCCCAATCTAGCAAGGCAGGCCAACGTTCAG
ATTCAGGAAATACAGAGAATGCCACAAAGATACTCCTCGAGAAGAGCAACTCCAAGACAC
ATAATTGTCAGATTCACCAAACTTGAAATGAAGGAAAAAATGTTAAGGGCAGCCAGAGAG
GAAGGTCGGGTTACCCTCAAAGGGAAGCCCATCAGACTAACAGCGGATCTCTTGGCAGAA
```
